## Supplementary File 9. Zonkey (Schubert et al. 2017) report for donkey specimen Ancient9. for "No genetic evidence yet for hinnies at Mazongshan (400-160 BCE), northwestern China": incl_ts.frq.strat (part 214 of 308)

```
  17 chr17_68566296     AKia    C    G        0      0        2 
  17 chr17_68566296     AOna    C    G        0      0        2 
  17 chr17_68566296     ASom    C    G        0      0        2 
  17 chr17_68566296     HCab    C    G        1      2        2 
  17 chr17_68566296     HPrz    C    G        1      2        2 
  17 chr17_68566296     ZBoe    C    G        0      0        2 
  17 chr17_68566296     ZGre    C    G        0      0        2 
  17 chr17_68566296     ZHar    C    G        0      0        2 
  17 chr17_68566296   Sample    C    G        1      2        2 
  17 chr17_68567391     AAsi    T    C        0      0        2 
  17 chr17_68567391     AKia    T    C        0      0        2 
  17 chr17_68567391     AOna    T    C        0      0        2 
  17 chr17_68567391     ASom    T    C        0      0        2 
  17 chr17_68567391     HCab    T    C        0      0        2 
  17 chr17_68567391     HPrz    T    C        0      0        2 
  17 chr17_68567391     ZBoe    T    C        1      2        2 
  17 chr17_68567391     ZGre    T    C        0      0        2 
  17 chr17_68567391     ZHar    T    C        0      0        2 
  17 chr17_68567391   Sample    T    C        0      0        2 
  17 chr17_68573214     AAsi    A    G        0      0        2 
  17 chr17_68573214     AKia    A    G        0      0        2 
  17 chr17_68573214     AOna    A    G        1      2        2 
  17 chr17_68573214     ASom    A    G        0      0        2 
  17 chr17_68573214     HCab    A    G        0      0        2 
  17 chr17_68573214     HPrz    A    G        0      0        2 
  17 chr17_68573214     ZBoe    A    G        0      0        2 
  17 chr17_68573214     ZGre    A    G        0      0        2 
  17 chr17_68573214     ZHar    A    G        0      0        2 
  17 chr17_68573214   Sample    A    G        0      0        2 
  17 chr17_68575288     AAsi    G    A        0      0        2 
  17 chr17_68575288     AKia    G    A        0      0        2 
  17 chr17_68575288     AOna    G    A        0      0        2 
  17 chr17_68575288     ASom    G    A        0      0        2 
  17 chr17_68575288     HCab    G    A        1      2        2 
  17 chr17_68575288     HPrz    G    A        1      2        2 
  17 chr17_68575288     ZBoe    G    A        0      0        2 
  17 chr17_68575288     ZGre    G    A        0      0        2 
  17 chr17_68575288     ZHar    G    A        0      0        2 
  17 chr17_68575288   Sample    G    A        1      2        2 
  17 chr17_68576875     AAsi    G    A        0      0        2 
  17 chr17_68576875     AKia    G    A        0      0        2 
  17 chr17_68576875     AOna    G    A        0      0        2 
  17 chr17_68576875     ASom    G    A        0      0        2 
  17 chr17_68576875     HCab    G    A        0      0        2 
  17 chr17_68576875     HPrz    G    A        0      0        2 
  17 chr17_68576875     ZBoe    G    A      0.5      1        2 
  17 chr17_68576875     ZGre    G    A        0      0        2 
  17 chr17_68576875     ZHar    G    A        0      0        2 
  17 chr17_68576875   Sample    G    A        0      0        2 
  17 chr17_68582634     AAsi    A    G        0      0        2 
  17 chr17_68582634     AKia    A    G        0      0        2 
  17 chr17_68582634     AOna    A    G        0      0        2 
  17 chr17_68582634     ASom    A    G        0      0        2 
  17 chr17_68582634     HCab    A    G        0      0        2 
  17 chr17_68582634     HPrz    A    G        0      0        2 
  17 chr17_68582634     ZBoe    A    G      0.5      1        2 
  17 chr17_68582634     ZGre    A    G        0      0        2 
  17 chr17_68582634     ZHar    A    G        0      0        2 
  17 chr17_68582634   Sample    A    G        0      0        2 
  17 chr17_68582861     AAsi    C    T        0      0        2 
  17 chr17_68582861     AKia    C    T        0      0        2 
  17 chr17_68582861     AOna    C    T        0      0        2 
  17 chr17_68582861     ASom    C    T      0.5      1        2 
  17 chr17_68582861     HCab    C    T        0      0        2 
  17 chr17_68582861     HPrz    C    T        0      0        2 
  17 chr17_68582861     ZBoe    C    T        0      0        2 
  17 chr17_68582861     ZGre    C    T        0      0        2 
  17 chr17_68582861     ZHar    C    T        0      0        2 
  17 chr17_68582861   Sample    C    T        0      0        2 
  17 chr17_68596698     AAsi    G    T        0      0        2 
  17 chr17_68596698     AKia    G    T        0      0        2 
  17 chr17_68596698     AOna    G    T        0      0        2 
  17 chr17_68596698     ASom    G    T        0      0        2 
  17 chr17_68596698     HCab    G    T        0      0        2 
  17 chr17_68596698     HPrz    G    T        0      0        2 
  17 chr17_68596698     ZBoe    G    T        1      2        2 
  17 chr17_68596698     ZGre    G    T        0      0        2 
  17 chr17_68596698     ZHar    G    T        0      0        2 
  17 chr17_68596698   Sample    G    T        0      0        2 
  17 chr17_68598879     AAsi    C    T        0      0        2 
  17 chr17_68598879     AKia    C    T        0      0        2 
  17 chr17_68598879     AOna    C    T        0      0        2 
  17 chr17_68598879     ASom    C    T        0      0        2 
  17 chr17_68598879     HCab    C    T        0      0        2 
  17 chr17_68598879     HPrz    C    T        0      0        2 
  17 chr17_68598879     ZBoe    C    T        0      0        2 
  17 chr17_68598879     ZGre    C    T      0.5      1        2 
  17 chr17_68598879     ZHar    C    T        0      0        2 
  17 chr17_68598879   Sample    C    T        0      0        2 
  17 chr17_68606263     AAsi    A    C        0      0        2 
  17 chr17_68606263     AKia    A    C        0      0        2 
  17 chr17_68606263     AOna    A    C        0      0        2 
  17 chr17_68606263     ASom    A    C        0      0        2 
  17 chr17_68606263     HCab    A    C        0      0        2 
  17 chr17_68606263     HPrz    A    C        0      0        2 
  17 chr17_68606263     ZBoe    A    C        1      2        2 
  17 chr17_68606263     ZGre    A    C        0      0        2 
  17 chr17_68606263     ZHar    A    C        0      0        2 
  17 chr17_68606263   Sample    A    C        0      0        2 
  17 chr17_68607991     AAsi    T    C        0      0        2 
  17 chr17_68607991     AKia    T    C        0      0        2 
  17 chr17_68607991     AOna    T    C        0      0        2 
  17 chr17_68607991     ASom    T    C        0      0        2 
  17 chr17_68607991     HCab    T    C        0      0        2 
  17 chr17_68607991     HPrz    T    C        0      0        2 
  17 chr17_68607991     ZBoe    T    C        0      0        2 
  17 chr17_68607991     ZGre    T    C        1      2        2 
  17 chr17_68607991     ZHar    T    C        0      0        2 
  17 chr17_68607991   Sample    T    C        0      0        2 
  17 chr17_68620903     AAsi    C    A        0      0        2 
  17 chr17_68620903     AKia    C    A        0      0        2 
  17 chr17_68620903     AOna    C    A        0      0        2 
  17 chr17_68620903     ASom    C    A        0      0        2 
  17 chr17_68620903     HCab    C    A        0      0        2 
  17 chr17_68620903     HPrz    C    A        0      0        2 
  17 chr17_68620903     ZBoe    C    A        0      0        2 
  17 chr17_68620903     ZGre    C    A      0.5      1        2 
  17 chr17_68620903     ZHar    C    A        0      0        2 
  17 chr17_68620903   Sample    C    A        0      0        2 
  17 chr17_68626812     AAsi    G    A        0      0        2 
  17 chr17_68626812     AKia    G    A        0      0        2 
  17 chr17_68626812     AOna    G    A        0      0        2 
  17 chr17_68626812     ASom    G    A        0      0        2 
  17 chr17_68626812     HCab    G    A        0      0        2 
  17 chr17_68626812     HPrz    G    A        0      0        2 
  17 chr17_68626812     ZBoe    G    A        0      0        2 
  17 chr17_68626812     ZGre    G    A      0.5      1        2 
  17 chr17_68626812     ZHar    G    A        0      0        2 
  17 chr17_68626812   Sample    G    A        0      0        2 
  17 chr17_68631850     AAsi    G    C        0      0        2 
  17 chr17_68631850     AKia    G    C        1      2        2 
  17 chr17_68631850     AOna    G    C        0      0        2 
  17 chr17_68631850     ASom    G    C        0      0        2 
  17 chr17_68631850     HCab    G    C        0      0        2 
  17 chr17_68631850     HPrz    G    C        0      0        2 
  17 chr17_68631850     ZBoe    G    C        0      0        2 
  17 chr17_68631850     ZGre    G    C        0      0        2 
  17 chr17_68631850     ZHar    G    C        0      0        2 
  17 chr17_68631850   Sample    G    C        0      0        2 
  17 chr17_68632618     AAsi    T    C        0      0        2 
  17 chr17_68632618     AKia    T    C        0      0        2 
  17 chr17_68632618     AOna    T    C        0      0        2 
  17 chr17_68632618     ASom    T    C        0      0        2 
  17 chr17_68632618     HCab    T    C        0      0        2 
  17 chr17_68632618     HPrz    T    C        0      0        2 
  17 chr17_68632618     ZBoe    T    C        0      0        2 
  17 chr17_68632618     ZGre    T    C        0      0        2 
  17 chr17_68632618     ZHar    T    C      0.5      1        2 
  17 chr17_68632618   Sample    T    C        0      0        2 
  17 chr17_68636116     AAsi    T    C        0      0        2 
  17 chr17_68636116     AKia    T    C        0      0        2 
  17 chr17_68636116     AOna    T    C        0      0        2 
  17 chr17_68636116     ASom    T    C        0      0        2 
  17 chr17_68636116     HCab    T    C        0      0        2 
  17 chr17_68636116     HPrz    T    C        0      0        2 
  17 chr17_68636116     ZBoe    T    C        0      0        2 
  17 chr17_68636116     ZGre    T    C        0      0        2 
  17 chr17_68636116     ZHar    T    C        1      2        2 
  17 chr17_68636116   Sample    T    C        0      0        2 
  17 chr17_68641306     AAsi    A    G        0      0        2 
  17 chr17_68641306     AKia    A    G        0      0        2 
  17 chr17_68641306     AOna    A    G        0      0        2 
  17 chr17_68641306     ASom    A    G        0      0        2 
  17 chr17_68641306     HCab    A    G        0      0        2 
  17 chr17_68641306     HPrz    A    G        0      0        2 
  17 chr17_68641306     ZBoe    A    G      0.5      1        2 
  17 chr17_68641306     ZGre    A    G        0      0        2 
  17 chr17_68641306     ZHar    A    G        0      0        2 
  17 chr17_68641306   Sample    A    G        0      0        2 
  17 chr17_68664881     AAsi    A    C        0      0        2 
  17 chr17_68664881     AKia    A    C        0      0        2 
  17 chr17_68664881     AOna    A    C        0      0        2 
  17 chr17_68664881     ASom    A    C        0      0        2 
  17 chr17_68664881     HCab    A    C      0.5      1        2 
  17 chr17_68664881     HPrz    A    C        0      0        2 
  17 chr17_68664881     ZBoe    A    C        0      0        2 
  17 chr17_68664881     ZGre    A    C        0      0        2 
  17 chr17_68664881     ZHar    A    C        0      0        2 
  17 chr17_68664881   Sample    A    C        0      0        2 
  17 chr17_68669876     AAsi    G    C        0      0        2 
  17 chr17_68669876     AKia    G    C        0      0        2 
  17 chr17_68669876     AOna    G    C        0      0        2 
  17 chr17_68669876     ASom    G    C        0      0        2 
  17 chr17_68669876     HCab    G    C        0      0        2 
  17 chr17_68669876     HPrz    G    C        1      2        2 
  17 chr17_68669876     ZBoe    G    C        0      0        2 
  17 chr17_68669876     ZGre    G    C        0      0        2 
  17 chr17_68669876     ZHar    G    C        0      0        2 
  17 chr17_68669876   Sample    G    C        1      2        2 
  17 chr17_68673842     AAsi    C    T        0      0        2 
  17 chr17_68673842     AKia    C    T        0      0        2 
  17 chr17_68673842     AOna    C    T        0      0        2 
  17 chr17_68673842     ASom    C    T        0      0        2 
  17 chr17_68673842     HCab    C    T        0      0        2 
  17 chr17_68673842     HPrz    C    T        0      0        2 
  17 chr17_68673842     ZBoe    C    T      0.5      1        2 
  17 chr17_68673842     ZGre    C    T        0      0        2 
  17 chr17_68673842     ZHar    C    T        0      0        2 
  17 chr17_68673842   Sample    C    T        0      0        2 
  17 chr17_68675265     AAsi    C    G        0      0        2 
  17 chr17_68675265     AKia    C    G        0      0        2 
  17 chr17_68675265     AOna    C    G        0      0        2 
  17 chr17_68675265     ASom    C    G        0      0        2 
  17 chr17_68675265     HCab    C    G        0      0        2 
  17 chr17_68675265     HPrz    C    G        1      2        2 
  17 chr17_68675265     ZBoe    C    G        0      0        2 
  17 chr17_68675265     ZGre    C    G        0      0        2 
  17 chr17_68675265     ZHar    C    G        0      0        2 
  17 chr17_68675265   Sample    C    G        1      2        2 
  17 chr17_68676004     AAsi    G    T        0      0        2 
  17 chr17_68676004     AKia    G    T        0      0        2 
  17 chr17_68676004     AOna    G    T        0      0        2 
  17 chr17_68676004     ASom    G    T        0      0        2 
  17 chr17_68676004     HCab    G    T        1      2        2 
  17 chr17_68676004     HPrz    G    T        1      2        2 
  17 chr17_68676004     ZBoe    G    T        0      0        2 
  17 chr17_68676004     ZGre    G    T        0      0        2 
  17 chr17_68676004     ZHar    G    T        0      0        2 
  17 chr17_68676004   Sample    G    T        1      2        2 
  17 chr17_68677210     AAsi    A    C        0      0        2 
  17 chr17_68677210     AKia    A    C      0.5      1        2 
  17 chr17_68677210     AOna    A    C      0.5      1        2 
  17 chr17_68677210     ASom    A    C        0      0        2 
  17 chr17_68677210     HCab    A    C        0      0        2 
  17 chr17_68677210     HPrz    A    C        0      0        2 
  17 chr17_68677210     ZBoe    A    C        0      0        2 
  17 chr17_68677210     ZGre    A    C        0      0        2 
  17 chr17_68677210     ZHar    A    C        0      0        2 
  17 chr17_68677210   Sample    A    C        0      0        2 
  17 chr17_68679538     AAsi    T    C        0      0        2 
  17 chr17_68679538     AKia    T    C        0      0        2 
  17 chr17_68679538     AOna    T    C      0.5      1        2 
  17 chr17_68679538     ASom    T    C        0      0        2 
  17 chr17_68679538     HCab    T    C        0      0        2 
  17 chr17_68679538     HPrz    T    C        0      0        2 
  17 chr17_68679538     ZBoe    T    C        0      0        2 
  17 chr17_68679538     ZGre    T    C        0      0        2 
  17 chr17_68679538     ZHar    T    C        0      0        2 
  17 chr17_68679538   Sample    T    C        0      0        2 
  17 chr17_68680213     AAsi    T    G        0      0        2 
  17 chr17_68680213     AKia    T    G      0.5      1        2 
  17 chr17_68680213     AOna    T    G        0      0        2 
  17 chr17_68680213     ASom    T    G        0      0        2 
  17 chr17_68680213     HCab    T    G        0      0        2 
  17 chr17_68680213     HPrz    T    G        0      0        2 
  17 chr17_68680213     ZBoe    T    G        0      0        2 
  17 chr17_68680213     ZGre    T    G        0      0        2 
  17 chr17_68680213     ZHar    T    G        0      0        2 
  17 chr17_68680213   Sample    T    G        0      0        2 
  17 chr17_68685031     AAsi    A    C        0      0        2 
  17 chr17_68685031     AKia    A    C        0      0        2 
  17 chr17_68685031     AOna    A    C        0      0        2 
  17 chr17_68685031     ASom    A    C        0      0        2 
  17 chr17_68685031     HCab    A    C        0      0        2 
  17 chr17_68685031     HPrz    A    C        0      0        2 
  17 chr17_68685031     ZBoe    A    C        0      0        2 
  17 chr17_68685031     ZGre    A    C        0      0        2 
  17 chr17_68685031     ZHar    A    C        1      2        2 
  17 chr17_68685031   Sample    A    C        0      0        2 
  17 chr17_68688770     AAsi    G    A        0      0        2 
  17 chr17_68688770     AKia    G    A        0      0        2 
  17 chr17_68688770     AOna    G    A        0      0        2 
  17 chr17_68688770     ASom    G    A        0      0        2 
  17 chr17_68688770     HCab    G    A        1      2        2 
  17 chr17_68688770     HPrz    G    A        1      2        2 
  17 chr17_68688770     ZBoe    G    A        0      0        2 
  17 chr17_68688770     ZGre    G    A        0      0        2 
  17 chr17_68688770     ZHar    G    A        0      0        2 
  17 chr17_68688770   Sample    G    A        1      2        2 
  17 chr17_68690551     AAsi    A    G        0      0        2 
  17 chr17_68690551     AKia    A    G        0      0        2 
  17 chr17_68690551     AOna    A    G        0      0        2 
  17 chr17_68690551     ASom    A    G        0      0        2 
  17 chr17_68690551     HCab    A    G        0      0        2 
  17 chr17_68690551     HPrz    A    G        0      0        2 
  17 chr17_68690551     ZBoe    A    G        0      0        2 
  17 chr17_68690551     ZGre    A    G      0.5      1        2 
  17 chr17_68690551     ZHar    A    G        0      0        2 
  17 chr17_68690551   Sample    A    G        0      0        2 
  17 chr17_68697352     AAsi    G    A        1      2        2 
  17 chr17_68697352     AKia    G    A        0      0        2 
  17 chr17_68697352     AOna    G    A        0      0        2 
  17 chr17_68697352     ASom    G    A        1      2        2 
  17 chr17_68697352     HCab    G    A        0      0        2 
  17 chr17_68697352     HPrz    G    A        0      0        2 
  17 chr17_68697352     ZBoe    G    A        0      0        2 
  17 chr17_68697352     ZGre    G    A        0      0        2 
  17 chr17_68697352     ZHar    G    A        0      0        2 
  17 chr17_68697352   Sample    G    A        0      0        2 
  17 chr17_68698049     AAsi    A    G        0      0        2 
  17 chr17_68698049     AKia    A    G        0      0        2 
  17 chr17_68698049     AOna    A    G      0.5      1        2 
  17 chr17_68698049     ASom    A    G        0      0        2 
  17 chr17_68698049     HCab    A    G        0      0        2 
  17 chr17_68698049     HPrz    A    G        0      0        2 
  17 chr17_68698049     ZBoe    A    G        0      0        2 
  17 chr17_68698049     ZGre    A    G        0      0        2 
  17 chr17_68698049     ZHar    A    G        0      0        2 
  17 chr17_68698049   Sample    A    G        0      0        2 
  17 chr17_68710633     AAsi    A    T        0      0        2 
  17 chr17_68710633     AKia    A    T        0      0        2 
  17 chr17_68710633     AOna    A    T      0.5      1        2 
  17 chr17_68710633     ASom    A    T        0      0        2 
  17 chr17_68710633     HCab    A    T        0      0        2 
  17 chr17_68710633     HPrz    A    T        0      0        2 
  17 chr17_68710633     ZBoe    A    T        0      0        2 
  17 chr17_68710633     ZGre    A    T        0      0        2 
  17 chr17_68710633     ZHar    A    T        0      0        2 
  17 chr17_68710633   Sample    A    T        0      0        2 
  17 chr17_68712682     AAsi    T    C        0      0        2 
  17 chr17_68712682     AKia    T    C        0      0        2 
  17 chr17_68712682     AOna    T    C        0      0        2 
  17 chr17_68712682     ASom    T    C        0      0        2 
  17 chr17_68712682     HCab    T    C        0      0        2 
  17 chr17_68712682     HPrz    T    C        0      0        2 
  17 chr17_68712682     ZBoe    T    C        0      0        2 
  17 chr17_68712682     ZGre    T    C        0      0        2 
  17 chr17_68712682     ZHar    T    C        1      2        2 
  17 chr17_68712682   Sample    T    C        0      0        2 
  17 chr17_68716130     AAsi    G    T        0      0        2 
  17 chr17_68716130     AKia    G    T        1      2        2 
  17 chr17_68716130     AOna    G    T        1      2        2 
  17 chr17_68716130     ASom    G    T        0      0        2 
  17 chr17_68716130     HCab    G    T        0      0        2 
  17 chr17_68716130     HPrz    G    T        0      0        2 
  17 chr17_68716130     ZBoe    G    T        0      0        2 
  17 chr17_68716130     ZGre    G    T        0      0        2 
  17 chr17_68716130     ZHar    G    T        0      0        2 
  17 chr17_68716130   Sample    G    T        0      0        2 
  17 chr17_68719496     AAsi    T    C        0      0        2 
  17 chr17_68719496     AKia    T    C        0      0        2 
  17 chr17_68719496     AOna    T    C        0      0        2 
  17 chr17_68719496     ASom    T    C        0      0        2 
  17 chr17_68719496     HCab    T    C        1      2        2 
  17 chr17_68719496     HPrz    T    C        1      2        2 
  17 chr17_68719496     ZBoe    T    C        0      0        2 
  17 chr17_68719496     ZGre    T    C        0      0        2 
  17 chr17_68719496     ZHar    T    C        0      0        2 
  17 chr17_68719496   Sample    T    C        1      2        2 
  17 chr17_68719561     AAsi    C    T        0      0        2 
  17 chr17_68719561     AKia    C    T        0      0        2 
  17 chr17_68719561     AOna    C    T        0      0        2 
  17 chr17_68719561     ASom    C    T        0      0        2 
  17 chr17_68719561     HCab    C    T        1      2        2 
  17 chr17_68719561     HPrz    C    T        1      2        2 
  17 chr17_68719561     ZBoe    C    T        0      0        2 
  17 chr17_68719561     ZGre    C    T        0      0        2 
  17 chr17_68719561     ZHar    C    T        0      0        2 
  17 chr17_68719561   Sample    C    T        1      2        2 
  17 chr17_68722293     AAsi    T    A      0.5      1        2 
  17 chr17_68722293     AKia    T    A        0      0        2 
  17 chr17_68722293     AOna    T    A        0      0        2 
  17 chr17_68722293     ASom    T    A        0      0        2 
  17 chr17_68722293     HCab    T    A        0      0        2 
  17 chr17_68722293     HPrz    T    A        0      0        2 
  17 chr17_68722293     ZBoe    T    A        0      0        2 
  17 chr17_68722293     ZGre    T    A        0      0        2 
  17 chr17_68722293     ZHar    T    A        0      0        2 
  17 chr17_68722293   Sample    T    A        0      0        2 
  17 chr17_68722825     AAsi    G    A        0      0        2 
  17 chr17_68722825     AKia    G    A        0      0        2 
  17 chr17_68722825     AOna    G    A        0      0        2 
  17 chr17_68722825     ASom    G    A        0      0        2 
  17 chr17_68722825     HCab    G    A      0.5      1        2 
  17 chr17_68722825     HPrz    G    A        0      0        2 
  17 chr17_68722825     ZBoe    G    A        0      0        2 
  17 chr17_68722825     ZGre    G    A        0      0        2 
  17 chr17_68722825     ZHar    G    A        0      0        2 
  17 chr17_68722825   Sample    G    A        0      0        2 
  17 chr17_68726146     AAsi    A    C        0      0        2 
  17 chr17_68726146     AKia    A    C        0      0        2 
  17 chr17_68726146     AOna    A    C        0      0        2 
  17 chr17_68726146     ASom    A    C        0      0        2 
  17 chr17_68726146     HCab    A    C        0      0        2 
  17 chr17_68726146     HPrz    A    C        0      0        2 
  17 chr17_68726146     ZBoe    A    C        0      0        2 
  17 chr17_68726146     ZGre    A    C        0      0        2 
  17 chr17_68726146     ZHar    A    C        1      2        2 
  17 chr17_68726146   Sample    A    C        0      0        2 
  17 chr17_68727943     AAsi    G    A        0      0        2 
  17 chr17_68727943     AKia    G    A        0      0        2 
  17 chr17_68727943     AOna    G    A        0      0        2 
  17 chr17_68727943     ASom    G    A        0      0        2 
  17 chr17_68727943     HCab    G    A        1      2        2 
  17 chr17_68727943     HPrz    G    A        1      2        2 
  17 chr17_68727943     ZBoe    G    A        0      0        2 
  17 chr17_68727943     ZGre    G    A        0      0        2 
  17 chr17_68727943     ZHar    G    A        0      0        2 
  17 chr17_68727943   Sample    G    A        1      2        2 
  17 chr17_68729237     AAsi    T    G        0      0        2 
  17 chr17_68729237     AKia    T    G      0.5      1        2 
  17 chr17_68729237     AOna    T    G        0      0        2 
  17 chr17_68729237     ASom    T    G        0      0        2 
  17 chr17_68729237     HCab    T    G        0      0        2 
  17 chr17_68729237     HPrz    T    G        0      0        2 
  17 chr17_68729237     ZBoe    T    G        0      0        2 
  17 chr17_68729237     ZGre    T    G        0      0        2 
  17 chr17_68729237     ZHar    T    G        0      0        2 
  17 chr17_68729237   Sample    T    G        0      0        2 
  17 chr17_68731049     AAsi    G    A        0      0        2 
  17 chr17_68731049     AKia    G    A        0      0        2 
  17 chr17_68731049     AOna    G    A        0      0        2 
  17 chr17_68731049     ASom    G    A        0      0        2 
  17 chr17_68731049     HCab    G    A        0      0        2 
  17 chr17_68731049     HPrz    G    A        0      0        2 
  17 chr17_68731049     ZBoe    G    A        0      0        2 
  17 chr17_68731049     ZGre    G    A        1      2        2 
  17 chr17_68731049     ZHar    G    A        0      0        2 
  17 chr17_68731049   Sample    G    A        0      0        2 
  17 chr17_68731282     AAsi    G    A        0      0        2 
  17 chr17_68731282     AKia    G    A        0      0        2 
  17 chr17_68731282     AOna    G    A        0      0        2 
  17 chr17_68731282     ASom    G    A        0      0        2 
  17 chr17_68731282     HCab    G    A        1      2        2 
  17 chr17_68731282     HPrz    G    A        1      2        2 
  17 chr17_68731282     ZBoe    G    A        0      0        2 
  17 chr17_68731282     ZGre    G    A        0      0        2 
  17 chr17_68731282     ZHar    G    A        0      0        2 
  17 chr17_68731282   Sample    G    A        1      2        2 
  17 chr17_68736000     AAsi    A    G        0      0        2 
  17 chr17_68736000     AKia    A    G        0      0        2 
  17 chr17_68736000     AOna    A    G        0      0        2 
  17 chr17_68736000     ASom    A    G        0      0        2 
  17 chr17_68736000     HCab    A    G        1      2        2 
  17 chr17_68736000     HPrz    A    G        1      2        2 
  17 chr17_68736000     ZBoe    A    G        0      0        2 
  17 chr17_68736000     ZGre    A    G        0      0        2 
  17 chr17_68736000     ZHar    A    G        0      0        2 
  17 chr17_68736000   Sample    A    G        1      2        2 
  17 chr17_68741842     AAsi    C    T        0      0        2 
  17 chr17_68741842     AKia    C    T        0      0        2 
  17 chr17_68741842     AOna    C    T        0      0        2 
  17 chr17_68741842     ASom    C    T        0      0        2 
  17 chr17_68741842     HCab    C    T        1      2        2 
  17 chr17_68741842     HPrz    C    T        1      2        2 
  17 chr17_68741842     ZBoe    C    T        0      0        2 
  17 chr17_68741842     ZGre    C    T        0      0        2 
  17 chr17_68741842     ZHar    C    T        0      0        2 
  17 chr17_68741842   Sample    C    T        1      2        2 
  17 chr17_68760706     AAsi    T    C        0      0        2 
  17 chr17_68760706     AKia    T    C        0      0        2 
  17 chr17_68760706     AOna    T    C        0      0        2 
  17 chr17_68760706     ASom    T    C        0      0        2 
  17 chr17_68760706     HCab    T    C        0      0        2 
  17 chr17_68760706     HPrz    T    C        0      0        2 
  17 chr17_68760706     ZBoe    T    C        0      0        2 
  17 chr17_68760706     ZGre    T    C        1      2        2 
  17 chr17_68760706     ZHar    T    C        0      0        2 
  17 chr17_68760706   Sample    T    C        0      0        2 
  17 chr17_68764567     AAsi    A    G        0      0        2 
  17 chr17_68764567     AKia    A    G        0      0        2 
  17 chr17_68764567     AOna    A    G        0      0        2 
  17 chr17_68764567     ASom    A    G        0      0        2 
  17 chr17_68764567     HCab    A    G        0      0        2 
  17 chr17_68764567     HPrz    A    G        0      0        2 
  17 chr17_68764567     ZBoe    A    G        0      0        2 
  17 chr17_68764567     ZGre    A    G        0      0        2 
  17 chr17_68764567     ZHar    A    G        1      2        2 
  17 chr17_68764567   Sample    A    G        0      0        2 
  17 chr17_68767516     AAsi    A    G        0      0        2 
  17 chr17_68767516     AKia    A    G        0      0        2 
  17 chr17_68767516     AOna    A    G        0      0        2 
  17 chr17_68767516     ASom    A    G        0      0        2 
  17 chr17_68767516     HCab    A    G        0      0        2 
  17 chr17_68767516     HPrz    A    G        0      0        2 
  17 chr17_68767516     ZBoe    A    G        0      0        2 
  17 chr17_68767516     ZGre    A    G        1      2        2 
  17 chr17_68767516     ZHar    A    G        0      0        2 
  17 chr17_68767516   Sample    A    G        0      0        2 
  17 chr17_68773195     AAsi    C    G        0      0        2 
  17 chr17_68773195     AKia    C    G        0      0        2 
  17 chr17_68773195     AOna    C    G        1      2        2 
  17 chr17_68773195     ASom    C    G        0      0        2 
  17 chr17_68773195     HCab    C    G        0      0        2 
  17 chr17_68773195     HPrz    C    G        0      0        2 
  17 chr17_68773195     ZBoe    C    G        1      2        2 
  17 chr17_68773195     ZGre    C    G        0      0        2 
  17 chr17_68773195     ZHar    C    G        0      0        2 
  17 chr17_68773195   Sample    C    G        0      0        2 
  17 chr17_68777701     AAsi    T    C        0      0        2 
  17 chr17_68777701     AKia    T    C        0      0        2 
  17 chr17_68777701     AOna    T    C        0      0        2 
  17 chr17_68777701     ASom    T    C        0      0        2 
  17 chr17_68777701     HCab    T    C        0      0        2 
  17 chr17_68777701     HPrz    T    C        0      0        2 
  17 chr17_68777701     ZBoe    T    C        0      0        2 
  17 chr17_68777701     ZGre    T    C        0      0        2 
  17 chr17_68777701     ZHar    T    C      0.5      1        2 
  17 chr17_68777701   Sample    T    C        0      0        2 
  17 chr17_68788119     AAsi    T    C        0      0        2 
  17 chr17_68788119     AKia    T    C        0      0        2 
  17 chr17_68788119     AOna    T    C        0      0        2 
  17 chr17_68788119     ASom    T    C        0      0        2 
  17 chr17_68788119     HCab    T    C        0      0        2 
  17 chr17_68788119     HPrz    T    C        1      2        2 
  17 chr17_68788119     ZBoe    T    C        0      0        2 
  17 chr17_68788119     ZGre    T    C        0      0        2 
  17 chr17_68788119     ZHar    T    C        0      0        2 
  17 chr17_68788119   Sample    T    C        0      0        2 
  17 chr17_68792053     AAsi    G    T        0      0        2 
  17 chr17_68792053     AKia    G    T        0      0        2 
  17 chr17_68792053     AOna    G    T        1      2        2 
  17 chr17_68792053     ASom    G    T        0      0        2 
  17 chr17_68792053     HCab    G    T        0      0        2 
  17 chr17_68792053     HPrz    G    T        0      0        2 
  17 chr17_68792053     ZBoe    G    T        0      0        2 
  17 chr17_68792053     ZGre    G    T        0      0        2 
  17 chr17_68792053     ZHar    G    T        0      0        2 
  17 chr17_68792053   Sample    G    T        0      0        2 
  17 chr17_68792058     AAsi    C    T        1      2        2 
  17 chr17_68792058     AKia    C    T        0      0        2 
  17 chr17_68792058     AOna    C    T        0      0        2 
  17 chr17_68792058     ASom    C    T        1      2        2 
  17 chr17_68792058     HCab    C    T        0      0        2 
  17 chr17_68792058     HPrz    C    T        0      0        2 
  17 chr17_68792058     ZBoe    C    T        0      0        2 
  17 chr17_68792058     ZGre    C    T        0      0        2 
  17 chr17_68792058     ZHar    C    T        0      0        2 
  17 chr17_68792058   Sample    C    T        0      0        2 
  17 chr17_68794173     AAsi    A    G        0      0        2 
  17 chr17_68794173     AKia    A    G        0      0        2 
  17 chr17_68794173     AOna    A    G      0.5      1        2 
  17 chr17_68794173     ASom    A    G        0      0        2 
  17 chr17_68794173     HCab    A    G        0      0        2 
  17 chr17_68794173     HPrz    A    G        0      0        2 
  17 chr17_68794173     ZBoe    A    G        0      0        2 
  17 chr17_68794173     ZGre    A    G        0      0        2 
  17 chr17_68794173     ZHar    A    G        0      0        2 
  17 chr17_68794173   Sample    A    G        0      0        2 
  17 chr17_68794750     AAsi    T    C        0      0        2 
  17 chr17_68794750     AKia    T    C        0      0        2 
  17 chr17_68794750     AOna    T    C        0      0        2 
  17 chr17_68794750     ASom    T    C        0      0        2 
  17 chr17_68794750     HCab    T    C        0      0        2 
  17 chr17_68794750     HPrz    T    C        1      2        2 
  17 chr17_68794750     ZBoe    T    C      0.5      1        2 
  17 chr17_68794750     ZGre    T    C        0      0        2 
  17 chr17_68794750     ZHar    T    C        0      0        2 
  17 chr17_68794750   Sample    T    C        0      0        2 
  17 chr17_68805268     AAsi    A    C        0      0        2 
  17 chr17_68805268     AKia    A    C        0      0        2 
  17 chr17_68805268     AOna    A    C        0      0        2 
  17 chr17_68805268     ASom    A    C        0      0        2 
  17 chr17_68805268     HCab    A    C        0      0        2 
  17 chr17_68805268     HPrz    A    C        0      0        2 
  17 chr17_68805268     ZBoe    A    C        0      0        2 
  17 chr17_68805268     ZGre    A    C        0      0        2 
  17 chr17_68805268     ZHar    A    C        1      2        2 
  17 chr17_68805268   Sample    A    C        0      0        2 
  17 chr17_68805346     AAsi    C    T        0      0        2 
  17 chr17_68805346     AKia    C    T        0      0        2 
  17 chr17_68805346     AOna    C    T        0      0        2 
  17 chr17_68805346     ASom    C    T        0      0        2 
  17 chr17_68805346     HCab    C    T        0      0        2 
  17 chr17_68805346     HPrz    C    T        0      0        2 
  17 chr17_68805346     ZBoe    C    T        0      0        2 
  17 chr17_68805346     ZGre    C    T        0      0        2 
  17 chr17_68805346     ZHar    C    T        1      2        2 
  17 chr17_68805346   Sample    C    T        0      0        2 
  17 chr17_68832850     AAsi    A    C      0.5      1        2 
  17 chr17_68832850     AKia    A    C        0      0        2 
  17 chr17_68832850     AOna    A    C        0      0        2 
  17 chr17_68832850     ASom    A    C        0      0        2 
  17 chr17_68832850     HCab    A    C        0      0        2 
  17 chr17_68832850     HPrz    A    C        0      0        2 
  17 chr17_68832850     ZBoe    A    C        0      0        2 
  17 chr17_68832850     ZGre    A    C        0      0        2 
  17 chr17_68832850     ZHar    A    C        0      0        2 
  17 chr17_68832850   Sample    A    C        0      0        2 
  17 chr17_68837149     AAsi    C    T        0      0        2 
  17 chr17_68837149     AKia    C    T        0      0        2 
  17 chr17_68837149     AOna    C    T        0      0        2 
  17 chr17_68837149     ASom    C    T      0.5      1        2 
  17 chr17_68837149     HCab    C    T        0      0        2 
  17 chr17_68837149     HPrz    C    T        0      0        2 
  17 chr17_68837149     ZBoe    C    T        0      0        2 
  17 chr17_68837149     ZGre    C    T        0      0        2 
  17 chr17_68837149     ZHar    C    T        0      0        2 
  17 chr17_68837149   Sample    C    T        0      0        2 
  17 chr17_68837627     AAsi    A    G        0      0        2 
  17 chr17_68837627     AKia    A    G        0      0        2 
  17 chr17_68837627     AOna    A    G        0      0        2 
  17 chr17_68837627     ASom    A    G        0      0        2 
  17 chr17_68837627     HCab    A    G        1      2        2 
  17 chr17_68837627     HPrz    A    G        1      2        2 
  17 chr17_68837627     ZBoe    A    G        0      0        2 
  17 chr17_68837627     ZGre    A    G        0      0        2 
  17 chr17_68837627     ZHar    A    G        0      0        2 
  17 chr17_68837627   Sample    A    G        1      2        2 
  17 chr17_68837655     AAsi    T    C        0      0        2 
  17 chr17_68837655     AKia    T    C        0      0        2 
  17 chr17_68837655     AOna    T    C        0      0        2 
  17 chr17_68837655     ASom    T    C        0      0        2 
  17 chr17_68837655     HCab    T    C      0.5      1        2 
  17 chr17_68837655     HPrz    T    C        0      0        2 
  17 chr17_68837655     ZBoe    T    C        0      0        2 
  17 chr17_68837655     ZGre    T    C        0      0        2 
  17 chr17_68837655     ZHar    T    C        0      0        2 
  17 chr17_68837655   Sample    T    C        0      0        2 
  17 chr17_68841467     AAsi    G    A        0      0        2 
  17 chr17_68841467     AKia    G    A        0      0        2 
  17 chr17_68841467     AOna    G    A        0      0        2 
  17 chr17_68841467     ASom    G    A        0      0        2 
  17 chr17_68841467     HCab    G    A        1      2        2 
  17 chr17_68841467     HPrz    G    A        1      2        2 
  17 chr17_68841467     ZBoe    G    A        0      0        2 
  17 chr17_68841467     ZGre    G    A        0      0        2 
  17 chr17_68841467     ZHar    G    A        0      0        2 
  17 chr17_68841467   Sample    G    A        1      2        2 
  17 chr17_68851778     AAsi    A    G        0      0        2 
  17 chr17_68851778     AKia    A    G        0      0        2 
  17 chr17_68851778     AOna    A    G        0      0        2 
  17 chr17_68851778     ASom    A    G        0      0        2 
  17 chr17_68851778     HCab    A    G        0      0        2 
  17 chr17_68851778     HPrz    A    G        0      0        2 
  17 chr17_68851778     ZBoe    A    G        1      2        2 
  17 chr17_68851778     ZGre    A    G        0      0        2 
  17 chr17_68851778     ZHar    A    G        0      0        2 
  17 chr17_68851778   Sample    A    G        0      0        2 
  17 chr17_68857277     AAsi    G    A        0      0        2 
  17 chr17_68857277     AKia    G    A        1      2        2 
  17 chr17_68857277     AOna    G    A        0      0        2 
  17 chr17_68857277     ASom    G    A        0      0        2 
  17 chr17_68857277     HCab    G    A        0      0        2 
  17 chr17_68857277     HPrz    G    A        0      0        2 
  17 chr17_68857277     ZBoe    G    A        0      0        2 
  17 chr17_68857277     ZGre    G    A        0      0        2 
  17 chr17_68857277     ZHar    G    A        0      0        2 
  17 chr17_68857277   Sample    G    A        0      0        2 
  17 chr17_68859816     AAsi    G    C        0      0        2 
  17 chr17_68859816     AKia    G    C        0      0        2 
  17 chr17_68859816     AOna    G    C      0.5      1        2 
  17 chr17_68859816     ASom    G    C        0      0        2 
  17 chr17_68859816     HCab    G    C        0      0        2 
  17 chr17_68859816     HPrz    G    C        0      0        2 
  17 chr17_68859816     ZBoe    G    C        0      0        2 
  17 chr17_68859816     ZGre    G    C        0      0        2 
  17 chr17_68859816     ZHar    G    C        0      0        2 
  17 chr17_68859816   Sample    G    C        0      0        2 
  17 chr17_68861424     AAsi    G    T        0      0        2 
  17 chr17_68861424     AKia    G    T        0      0        2 
  17 chr17_68861424     AOna    G    T        0      0        2 
  17 chr17_68861424     ASom    G    T        0      0        2 
  17 chr17_68861424     HCab    G    T        1      2        2 
  17 chr17_68861424     HPrz    G    T        1      2        2 
  17 chr17_68861424     ZBoe    G    T        0      0        2 
  17 chr17_68861424     ZGre    G    T        0      0        2 
  17 chr17_68861424     ZHar    G    T        0      0        2 
  17 chr17_68861424   Sample    G    T        1      2        2 
  17 chr17_68866356     AAsi    G    A        1      2        2 
  17 chr17_68866356     AKia    G    A        0      0        2 
  17 chr17_68866356     AOna    G    A        0      0        2 
  17 chr17_68866356     ASom    G    A        1      2        2 
  17 chr17_68866356     HCab    G    A        0      0        2 
  17 chr17_68866356     HPrz    G    A        0      0        2 
  17 chr17_68866356     ZBoe    G    A        0      0        2 
  17 chr17_68866356     ZGre    G    A        0      0        2 
  17 chr17_68866356     ZHar    G    A        0      0        2 
  17 chr17_68866356   Sample    G    A        0      0        2 
  17 chr17_68867915     AAsi    A    G      0.5      1        2 
  17 chr17_68867915     AKia    A    G        0      0        2 
  17 chr17_68867915     AOna    A    G        0      0        2 
  17 chr17_68867915     ASom    A    G      0.5      1        2 
  17 chr17_68867915     HCab    A    G        0      0        2 
  17 chr17_68867915     HPrz    A    G        0      0        2 
  17 chr17_68867915     ZBoe    A    G        0      0        2 
  17 chr17_68867915     ZGre    A    G        0      0        2 
  17 chr17_68867915     ZHar    A    G        0      0        2 
  17 chr17_68867915   Sample    A    G        0      0        2 
  17 chr17_68876038     AAsi    A    G        0      0        2 
  17 chr17_68876038     AKia    A    G        0      0        2 
  17 chr17_68876038     AOna    A    G        0      0        2 
  17 chr17_68876038     ASom    A    G        0      0        2 
  17 chr17_68876038     HCab    A    G        0      0        2 
  17 chr17_68876038     HPrz    A    G        1      2        2 
  17 chr17_68876038     ZBoe    A    G        0      0        2 
  17 chr17_68876038     ZGre    A    G        0      0        2 
  17 chr17_68876038     ZHar    A    G        0      0        2 
  17 chr17_68876038   Sample    A    G        0      0        2 
  17 chr17_68876849     AAsi    C    T        0      0        2 
  17 chr17_68876849     AKia    C    T      0.5      1        2 
  17 chr17_68876849     AOna    C    T        0      0        2 
  17 chr17_68876849     ASom    C    T        0      0        2 
  17 chr17_68876849     HCab    C    T        0      0        2 
  17 chr17_68876849     HPrz    C    T        0      0        2 
  17 chr17_68876849     ZBoe    C    T        0      0        2 
  17 chr17_68876849     ZGre    C    T        0      0        2 
  17 chr17_68876849     ZHar    C    T        0      0        2 
  17 chr17_68876849   Sample    C    T        0      0        2 
  17 chr17_68879023     AAsi    T    C        0      0        2 
  17 chr17_68879023     AKia    T    C        0      0        2 
  17 chr17_68879023     AOna    T    C      0.5      1        2 
  17 chr17_68879023     ASom    T    C        0      0        2 
  17 chr17_68879023     HCab    T    C        0      0        2 
  17 chr17_68879023     HPrz    T    C        0      0        2 
  17 chr17_68879023     ZBoe    T    C        0      0        2 
  17 chr17_68879023     ZGre    T    C        0      0        2 
  17 chr17_68879023     ZHar    T    C        0      0        2 
  17 chr17_68879023   Sample    T    C        0      0        2 
  17 chr17_68885541     AAsi    T    C        0      0        2 
  17 chr17_68885541     AKia    T    C        0      0        2 
  17 chr17_68885541     AOna    T    C        0      0        2 
  17 chr17_68885541     ASom    T    C        0      0        2 
  17 chr17_68885541     HCab    T    C        0      0        2 
  17 chr17_68885541     HPrz    T    C        0      0        2 
  17 chr17_68885541     ZBoe    T    C      0.5      1        2 
  17 chr17_68885541     ZGre    T    C        0      0        2 
  17 chr17_68885541     ZHar    T    C        0      0        2 
  17 chr17_68885541   Sample    T    C        0      0        2 
  17 chr17_68888667     AAsi    C    G        0      0        2 
  17 chr17_68888667     AKia    C    G      0.5      1        2 
  17 chr17_68888667     AOna    C    G      0.5      1        2 
  17 chr17_68888667     ASom    C    G        0      0        2 
  17 chr17_68888667     HCab    C    G        0      0        2 
  17 chr17_68888667     HPrz    C    G        0      0        2 
  17 chr17_68888667     ZBoe    C    G        0      0        2 
  17 chr17_68888667     ZGre    C    G        0      0        2 
  17 chr17_68888667     ZHar    C    G        0      0        2 
  17 chr17_68888667   Sample    C    G        0      0        2 
  17 chr17_68893889     AAsi    A    C        0      0        2 
  17 chr17_68893889     AKia    A    C        0      0        2 
  17 chr17_68893889     AOna    A    C        0      0        2 
  17 chr17_68893889     ASom    A    C        0      0        2 
  17 chr17_68893889     HCab    A    C        1      2        2 
  17 chr17_68893889     HPrz    A    C        1      2        2 
  17 chr17_68893889     ZBoe    A    C        0      0        2 
  17 chr17_68893889     ZGre    A    C        0      0        2 
  17 chr17_68893889     ZHar    A    C        0      0        2 
  17 chr17_68893889   Sample    A    C        1      2        2 
  17 chr17_68894035     AAsi    A    G        0      0        2 
  17 chr17_68894035     AKia    A    G        0      0        2 
  17 chr17_68894035     AOna    A    G        0      0        2 
  17 chr17_68894035     ASom    A    G        0      0        2 
  17 chr17_68894035     HCab    A    G        0      0        2 
  17 chr17_68894035     HPrz    A    G        0      0        2 
  17 chr17_68894035     ZBoe    A    G        1      2        2 
  17 chr17_68894035     ZGre    A    G        0      0        2 
  17 chr17_68894035     ZHar    A    G        0      0        2 
  17 chr17_68894035   Sample    A    G        0      0        2 
  17 chr17_68899978     AAsi    G    T      0.5      1        2 
  17 chr17_68899978     AKia    G    T        0      0        2 
  17 chr17_68899978     AOna    G    T        0      0        2 
  17 chr17_68899978     ASom    G    T        0      0        2 
  17 chr17_68899978     HCab    G    T        0      0        2 
  17 chr17_68899978     HPrz    G    T        0      0        2 
  17 chr17_68899978     ZBoe    G    T        0      0        2 
  17 chr17_68899978     ZGre    G    T        0      0        2 
  17 chr17_68899978     ZHar    G    T        0      0        2 
  17 chr17_68899978   Sample    G    T        0      0        2 
  17 chr17_68907357     AAsi    G    A        0      0        2 
  17 chr17_68907357     AKia    G    A        0      0        2 
  17 chr17_68907357     AOna    G    A        1      2        2 
  17 chr17_68907357     ASom    G    A        0      0        2 
  17 chr17_68907357     HCab    G    A        0      0        2 
  17 chr17_68907357     HPrz    G    A        0      0        2 
  17 chr17_68907357     ZBoe    G    A        0      0        2 
  17 chr17_68907357     ZGre    G    A        0      0        2 
  17 chr17_68907357     ZHar    G    A        0      0        2 
  17 chr17_68907357   Sample    G    A        0      0        2 
  17 chr17_68910872     AAsi    G    C        0      0        2 
  17 chr17_68910872     AKia    G    C        0      0        2 
  17 chr17_68910872     AOna    G    C        0      0        2 
  17 chr17_68910872     ASom    G    C        0      0        2 
  17 chr17_68910872     HCab    G    C        1      2        2 
  17 chr17_68910872     HPrz    G    C        1      2        2 
  17 chr17_68910872     ZBoe    G    C        0      0        2 
  17 chr17_68910872     ZGre    G    C        0      0        2 
  17 chr17_68910872     ZHar    G    C        0      0        2 
  17 chr17_68910872   Sample    G    C        1      2        2 
  17 chr17_68911454     AAsi    T    C        0      0        2 
  17 chr17_68911454     AKia    T    C        0      0        2 
  17 chr17_68911454     AOna    T    C        0      0        2 
  17 chr17_68911454     ASom    T    C      0.5      1        2 
  17 chr17_68911454     HCab    T    C        0      0        2 
  17 chr17_68911454     HPrz    T    C        0      0        2 
  17 chr17_68911454     ZBoe    T    C        0      0        2 
  17 chr17_68911454     ZGre    T    C        0      0        2 
  17 chr17_68911454     ZHar    T    C        0      0        2 
  17 chr17_68911454   Sample    T    C        0      0        2 
  17 chr17_68912146     AAsi    T    C        0      0        2 
  17 chr17_68912146     AKia    T    C        0      0        2 
  17 chr17_68912146     AOna    T    C        0      0        2 
  17 chr17_68912146     ASom    T    C        0      0        2 
  17 chr17_68912146     HCab    T    C        0      0        2 
  17 chr17_68912146     HPrz    T    C        0      0        2 
  17 chr17_68912146     ZBoe    T    C        0      0        2 
  17 chr17_68912146     ZGre    T    C        0      0        2 
  17 chr17_68912146     ZHar    T    C        1      2        2 
  17 chr17_68912146   Sample    T    C        0      0        2 
  17 chr17_68912398     AAsi    C    T        0      0        2 
  17 chr17_68912398     AKia    C    T        0      0        2 
  17 chr17_68912398     AOna    C    T        0      0        2 
  17 chr17_68912398     ASom    C    T        0      0        2 
  17 chr17_68912398     HCab    C    T        1      2        2 
  17 chr17_68912398     HPrz    C    T        1      2        2 
  17 chr17_68912398     ZBoe    C    T        0      0        2 
  17 chr17_68912398     ZGre    C    T        0      0        2 
  17 chr17_68912398     ZHar    C    T        0      0        2 
  17 chr17_68912398   Sample    C    T        1      2        2 
  17 chr17_68913993     AAsi    G    A        0      0        2 
  17 chr17_68913993     AKia    G    A        0      0        2 
  17 chr17_68913993     AOna    G    A        0      0        2 
  17 chr17_68913993     ASom    G    A        0      0        2 
  17 chr17_68913993     HCab    G    A        0      0        2 
  17 chr17_68913993     HPrz    G    A        0      0        2 
  17 chr17_68913993     ZBoe    G    A      0.5      1        2 
  17 chr17_68913993     ZGre    G    A        0      0        2 
  17 chr17_68913993     ZHar    G    A        0      0        2 
  17 chr17_68913993   Sample    G    A        0      0        2 
  17 chr17_68918224     AAsi    T    G        0      0        2 
  17 chr17_68918224     AKia    T    G        0      0        2 
  17 chr17_68918224     AOna    T    G        0      0        2 
  17 chr17_68918224     ASom    T    G        0      0        2 
  17 chr17_68918224     HCab    T    G        1      2        2 
  17 chr17_68918224     HPrz    T    G        1      2        2 
  17 chr17_68918224     ZBoe    T    G        0      0        2 
  17 chr17_68918224     ZGre    T    G        0      0        2 
  17 chr17_68918224     ZHar    T    G        0      0        2 
  17 chr17_68918224   Sample    T    G        1      2        2 
  17 chr17_68944801     AAsi    A    G        0      0        2 
  17 chr17_68944801     AKia    A    G      0.5      1        2 
  17 chr17_68944801     AOna    A    G        0      0        2 
  17 chr17_68944801     ASom    A    G        0      0        2 
  17 chr17_68944801     HCab    A    G        0      0        2 
  17 chr17_68944801     HPrz    A    G        0      0        2 
  17 chr17_68944801     ZBoe    A    G        0      0        2 
  17 chr17_68944801     ZGre    A    G        0      0        2 
  17 chr17_68944801     ZHar    A    G        0      0        2 
  17 chr17_68944801   Sample    A    G        0      0        2 
  17 chr17_68947371     AAsi    G    T        0      0        2 
  17 chr17_68947371     AKia    G    T        0      0        2 
  17 chr17_68947371     AOna    G    T        0      0        2 
  17 chr17_68947371     ASom    G    T        0      0        2 
  17 chr17_68947371     HCab    G    T        0      0        2 
  17 chr17_68947371     HPrz    G    T        0      0        2 
  17 chr17_68947371     ZBoe    G    T        0      0        2 
  17 chr17_68947371     ZGre    G    T        0      0        2 
  17 chr17_68947371     ZHar    G    T      0.5      1        2 
  17 chr17_68947371   Sample    G    T        0      0        2 
  17 chr17_68948386     AAsi    T    C        0      0        2 
  17 chr17_68948386     AKia    T    C        0      0        2 
  17 chr17_68948386     AOna    T    C        0      0        2 
  17 chr17_68948386     ASom    T    C        0      0        2 
  17 chr17_68948386     HCab    T    C        0      0        2 
  17 chr17_68948386     HPrz    T    C        0      0        2 
  17 chr17_68948386     ZBoe    T    C        0      0        2 
  17 chr17_68948386     ZGre    T    C        0      0        2 
  17 chr17_68948386     ZHar    T    C        1      2        2 
  17 chr17_68948386   Sample    T    C        0      0        2 
  17 chr17_68955962     AAsi    T    C        0      0        2 
  17 chr17_68955962     AKia    T    C        0      0        2 
  17 chr17_68955962     AOna    T    C        0      0        2 
  17 chr17_68955962     ASom    T    C        0      0        2 
  17 chr17_68955962     HCab    T    C        0      0        2 
  17 chr17_68955962     HPrz    T    C        0      0        2 
  17 chr17_68955962     ZBoe    T    C        0      0        2 
  17 chr17_68955962     ZGre    T    C      0.5      1        2 
  17 chr17_68955962     ZHar    T    C        0      0        2 
  17 chr17_68955962   Sample    T    C        0      0        2 
  17 chr17_68964512     AAsi    A    C        1      2        2 
  17 chr17_68964512     AKia    A    C        0      0        2 
  17 chr17_68964512     AOna    A    C        0      0        2 
  17 chr17_68964512     ASom    A    C        1      2        2 
  17 chr17_68964512     HCab    A    C        0      0        2 
  17 chr17_68964512     HPrz    A    C        0      0        2 
  17 chr17_68964512     ZBoe    A    C        0      0        2 
  17 chr17_68964512     ZGre    A    C        0      0        2 
  17 chr17_68964512     ZHar    A    C        0      0        2 
  17 chr17_68964512   Sample    A    C        0      0        2 
  17 chr17_68967448     AAsi    T    G        0      0        2 
  17 chr17_68967448     AKia    T    G        0      0        2 
  17 chr17_68967448     AOna    T    G        0      0        2 
  17 chr17_68967448     ASom    T    G        0      0        2 
  17 chr17_68967448     HCab    T    G        0      0        2 
  17 chr17_68967448     HPrz    T    G        0      0        2 
  17 chr17_68967448     ZBoe    T    G        0      0        2 
  17 chr17_68967448     ZGre    T    G      0.5      1        2 
  17 chr17_68967448     ZHar    T    G        0      0        2 
  17 chr17_68967448   Sample    T    G        0      0        2 
  17 chr17_68969064     AAsi    A    G        0      0        2 
  17 chr17_68969064     AKia    A    G        0      0        2 
  17 chr17_68969064     AOna    A    G        0      0        2 
  17 chr17_68969064     ASom    A    G        0      0        2 
  17 chr17_68969064     HCab    A    G        1      2        2 
  17 chr17_68969064     HPrz    A    G        1      2        2 
  17 chr17_68969064     ZBoe    A    G        0      0        2 
  17 chr17_68969064     ZGre    A    G        0      0        2 
  17 chr17_68969064     ZHar    A    G        0      0        2 
  17 chr17_68969064   Sample    A    G        1      2        2 
  17 chr17_68976635     AAsi    T    C        0      0        2 
  17 chr17_68976635     AKia    T    C        0      0        2 
  17 chr17_68976635     AOna    T    C        0      0        2 
  17 chr17_68976635     ASom    T    C        0      0        2 
  17 chr17_68976635     HCab    T    C        0      0        2 
  17 chr17_68976635     HPrz    T    C        0      0        2 
  17 chr17_68976635     ZBoe    T    C        1      2        2 
  17 chr17_68976635     ZGre    T    C        1      2        2 
  17 chr17_68976635     ZHar    T    C        0      0        2 
  17 chr17_68976635   Sample    T    C        0      0        2 
  17 chr17_68993587     AAsi    C    G        0      0        2 
  17 chr17_68993587     AKia    C    G        0      0        2 
  17 chr17_68993587     AOna    C    G        0      0        2 
  17 chr17_68993587     ASom    C    G        0      0        2 
  17 chr17_68993587     HCab    C    G        1      2        2 
  17 chr17_68993587     HPrz    C    G        1      2        2 
  17 chr17_68993587     ZBoe    C    G        0      0        2 
  17 chr17_68993587     ZGre    C    G        0      0        2 
  17 chr17_68993587     ZHar    C    G        0      0        2 
  17 chr17_68993587   Sample    C    G        1      2        2 
  17 chr17_69000991     AAsi    G    C        0      0        2 
  17 chr17_69000991     AKia    G    C        0      0        2 
  17 chr17_69000991     AOna    G    C        0      0        2 
  17 chr17_69000991     ASom    G    C        0      0        2 
  17 chr17_69000991     HCab    G    C      0.5      1        2 
  17 chr17_69000991     HPrz    G    C        0      0        2 
  17 chr17_69000991     ZBoe    G    C        0      0        2 
  17 chr17_69000991     ZGre    G    C        0      0        2 
  17 chr17_69000991     ZHar    G    C        0      0        2 
  17 chr17_69000991   Sample    G    C        0      0        2 
  17 chr17_69008988     AAsi    T    C      0.5      1        2 
  17 chr17_69008988     AKia    T    C        0      0        2 
  17 chr17_69008988     AOna    T    C        0      0        2 
  17 chr17_69008988     ASom    T    C        0      0        2 
  17 chr17_69008988     HCab    T    C        0      0        2 
  17 chr17_69008988     HPrz    T    C        0      0        2 
  17 chr17_69008988     ZBoe    T    C        0      0        2 
  17 chr17_69008988     ZGre    T    C        0      0        2 
  17 chr17_69008988     ZHar    T    C        0      0        2 
  17 chr17_69008988   Sample    T    C        0      0        2 
  17 chr17_69013976     AAsi    A    G        0      0        2 
  17 chr17_69013976     AKia    A    G        0      0        2 
  17 chr17_69013976     AOna    A    G        0      0        2 
  17 chr17_69013976     ASom    A    G        0      0        2 
  17 chr17_69013976     HCab    A    G        1      2        2 
  17 chr17_69013976     HPrz    A    G        1      2        2 
  17 chr17_69013976     ZBoe    A    G        0      0        2 
  17 chr17_69013976     ZGre    A    G        0      0        2 
  17 chr17_69013976     ZHar    A    G        0      0        2 
  17 chr17_69013976   Sample    A    G        1      2        2 
  17 chr17_69022461     AAsi    C    A        0      0        2 
  17 chr17_69022461     AKia    C    A        0      0        2 
  17 chr17_69022461     AOna    C    A      0.5      1        2 
  17 chr17_69022461     ASom    C    A        0      0        2 
  17 chr17_69022461     HCab    C    A        0      0        2 
  17 chr17_69022461     HPrz    C    A        0      0        2 
  17 chr17_69022461     ZBoe    C    A        0      0        2 
  17 chr17_69022461     ZGre    C    A        0      0        2 
  17 chr17_69022461     ZHar    C    A        0      0        2 
  17 chr17_69022461   Sample    C    A        0      0        2 
  17 chr17_69030177     AAsi    A    G        0      0        2 
  17 chr17_69030177     AKia    A    G        0      0        2 
  17 chr17_69030177     AOna    A    G        0      0        2 
  17 chr17_69030177     ASom    A    G        0      0        2 
  17 chr17_69030177     HCab    A    G      0.5      1        2 
  17 chr17_69030177     HPrz    A    G        0      0        2 
  17 chr17_69030177     ZBoe    A    G        0      0        2 
  17 chr17_69030177     ZGre    A    G        0      0        2 
  17 chr17_69030177     ZHar    A    G        0      0        2 
  17 chr17_69030177   Sample    A    G        0      0        2 
  17 chr17_69057258     AAsi    T    C        0      0        2 
  17 chr17_69057258     AKia    T    C        0      0        2 
  17 chr17_69057258     AOna    T    C        0      0        2 
  17 chr17_69057258     ASom    T    C        0      0        2 
  17 chr17_69057258     HCab    T    C        0      0        2 
  17 chr17_69057258     HPrz    T    C        1      2        2 
  17 chr17_69057258     ZBoe    T    C        0      0        2 
  17 chr17_69057258     ZGre    T    C        0      0        2 
  17 chr17_69057258     ZHar    T    C        0      0        2 
  17 chr17_69057258   Sample    T    C        0      0        2 
  17 chr17_69066361     AAsi    T    C      0.5      1        2 
  17 chr17_69066361     AKia    T    C        0      0        2 
  17 chr17_69066361     AOna    T    C        0      0        2 
  17 chr17_69066361     ASom    T    C        0      0        2 
  17 chr17_69066361     HCab    T    C        0      0        2 
  17 chr17_69066361     HPrz    T    C        0      0        2 
  17 chr17_69066361     ZBoe    T    C        0      0        2 
  17 chr17_69066361     ZGre    T    C        0      0        2 
  17 chr17_69066361     ZHar    T    C        0      0        2 
  17 chr17_69066361   Sample    T    C        0      0        2 
  17 chr17_69082887     AAsi    T    G        0      0        2 
  17 chr17_69082887     AKia    T    G        0      0        2 
  17 chr17_69082887     AOna    T    G        0      0        2 
  17 chr17_69082887     ASom    T    G        0      0        2 
  17 chr17_69082887     HCab    T    G        0      0        2 
  17 chr17_69082887     HPrz    T    G        0      0        2 
  17 chr17_69082887     ZBoe    T    G      0.5      1        2 
  17 chr17_69082887     ZGre    T    G        0      0        2 
  17 chr17_69082887     ZHar    T    G        0      0        2 
  17 chr17_69082887   Sample    T    G        0      0        2 
  17 chr17_69087532     AAsi    A    C        0      0        2 
  17 chr17_69087532     AKia    A    C        1      2        2 
  17 chr17_69087532     AOna    A    C        1      2        2 
  17 chr17_69087532     ASom    A    C        0      0        2 
  17 chr17_69087532     HCab    A    C        0      0        2 
  17 chr17_69087532     HPrz    A    C        0      0        2 
  17 chr17_69087532     ZBoe    A    C        0      0        2 
  17 chr17_69087532     ZGre    A    C        0      0        2 
  17 chr17_69087532     ZHar    A    C        0      0        2 
  17 chr17_69087532   Sample    A    C        0      0        2 
  17 chr17_69088854     AAsi    G    A        0      0        2 
  17 chr17_69088854     AKia    G    A        0      0        2 
  17 chr17_69088854     AOna    G    A        0      0        2 
  17 chr17_69088854     ASom    G    A        0      0        2 
  17 chr17_69088854     HCab    G    A        0      0        2 
  17 chr17_69088854     HPrz    G    A        0      0        2 
  17 chr17_69088854     ZBoe    G    A        0      0        2 
  17 chr17_69088854     ZGre    G    A        1      2        2 
  17 chr17_69088854     ZHar    G    A        0      0        2 
  17 chr17_69088854   Sample    G    A        0      0        2 
  17 chr17_69093232     AAsi    T    G        1      2        2 
  17 chr17_69093232     AKia    T    G        0      0        2 
  17 chr17_69093232     AOna    T    G        0      0        2 
  17 chr17_69093232     ASom    T    G        1      2        2 
  17 chr17_69093232     HCab    T    G        0      0        2 
  17 chr17_69093232     HPrz    T    G        0      0        2 
  17 chr17_69093232     ZBoe    T    G        0      0        2 
  17 chr17_69093232     ZGre    T    G        0      0        2 
  17 chr17_69093232     ZHar    T    G        0      0        2 
  17 chr17_69093232   Sample    T    G        0      0        2 
  17 chr17_69096951     AAsi    T    C        0      0        2 
  17 chr17_69096951     AKia    T    C        0      0        2 
  17 chr17_69096951     AOna    T    C        0      0        2 
  17 chr17_69096951     ASom    T    C        0      0        2 
  17 chr17_69096951     HCab    T    C        0      0        2 
  17 chr17_69096951     HPrz    T    C        0      0        2 
  17 chr17_69096951     ZBoe    T    C        0      0        2 
  17 chr17_69096951     ZGre    T    C        0      0        2 
  17 chr17_69096951     ZHar    T    C        1      2        2 
  17 chr17_69096951   Sample    T    C        0      0        2 
  17 chr17_69110305     AAsi    T    C      0.5      1        2 
  17 chr17_69110305     AKia    T    C        0      0        2 
  17 chr17_69110305     AOna    T    C        0      0        2 
  17 chr17_69110305     ASom    T    C        0      0        2 
  17 chr17_69110305     HCab    T    C        0      0        2 
  17 chr17_69110305     HPrz    T    C        0      0        2 
  17 chr17_69110305     ZBoe    T    C        0      0        2 
  17 chr17_69110305     ZGre    T    C        0      0        2 
  17 chr17_69110305     ZHar    T    C        0      0        2 
  17 chr17_69110305   Sample    T    C        0      0        2 
  17 chr17_69135611     AAsi    T    C        0      0        2 
  17 chr17_69135611     AKia    T    C        1      2        2 
  17 chr17_69135611     AOna    T    C        1      2        2 
  17 chr17_69135611     ASom    T    C        0      0        2 
  17 chr17_69135611     HCab    T    C        0      0        2 
  17 chr17_69135611     HPrz    T    C        0      0        2 
  17 chr17_69135611     ZBoe    T    C        0      0        2 
  17 chr17_69135611     ZGre    T    C        0      0        2 
  17 chr17_69135611     ZHar    T    C        0      0        2 
  17 chr17_69135611   Sample    T    C        0      0        2 
  17 chr17_69136311     AAsi    G    A        0      0        2 
  17 chr17_69136311     AKia    G    A        0      0        2 
  17 chr17_69136311     AOna    G    A        0      0        2 
  17 chr17_69136311     ASom    G    A        0      0        2 
  17 chr17_69136311     HCab    G    A        1      2        2 
  17 chr17_69136311     HPrz    G    A        1      2        2 
  17 chr17_69136311     ZBoe    G    A        0      0        2 
  17 chr17_69136311     ZGre    G    A        0      0        2 
  17 chr17_69136311     ZHar    G    A        0      0        2 
  17 chr17_69136311   Sample    G    A        1      2        2 
  17 chr17_69140781     AAsi    C    G        0      0        2 
  17 chr17_69140781     AKia    C    G        0      0        2 
  17 chr17_69140781     AOna    C    G        0      0        2 
  17 chr17_69140781     ASom    C    G        0      0        2 
  17 chr17_69140781     HCab    C    G        0      0        2 
  17 chr17_69140781     HPrz    C    G        0      0        2 
  17 chr17_69140781     ZBoe    C    G        0      0        2 
  17 chr17_69140781     ZGre    C    G      0.5      1        2 
  17 chr17_69140781     ZHar    C    G        0      0        2 
  17 chr17_69140781   Sample    C    G        0      0        2 
  17 chr17_69147796     AAsi    T    A        0      0        2 
  17 chr17_69147796     AKia    T    A        0      0        2 
  17 chr17_69147796     AOna    T    A      0.5      1        2 
  17 chr17_69147796     ASom    T    A        0      0        2 
  17 chr17_69147796     HCab    T    A        0      0        2 
  17 chr17_69147796     HPrz    T    A        0      0        2 
  17 chr17_69147796     ZBoe    T    A        0      0        2 
  17 chr17_69147796     ZGre    T    A        0      0        2 
  17 chr17_69147796     ZHar    T    A        0      0        2 
  17 chr17_69147796   Sample    T    A        0      0        2 
  17 chr17_69152005     AAsi    A    G        0      0        2 
  17 chr17_69152005     AKia    A    G        0      0        2 
  17 chr17_69152005     AOna    A    G        0      0        2 
  17 chr17_69152005     ASom    A    G        0      0        2 
  17 chr17_69152005     HCab    A    G        1      2        2 
  17 chr17_69152005     HPrz    A    G        1      2        2 
  17 chr17_69152005     ZBoe    A    G        0      0        2 
  17 chr17_69152005     ZGre    A    G        0      0        2 
  17 chr17_69152005     ZHar    A    G        0      0        2 
  17 chr17_69152005   Sample    A    G        1      2        2 
  17 chr17_69154264     AAsi    T    C        0      0        2 
  17 chr17_69154264     AKia    T    C        0      0        2 
  17 chr17_69154264     AOna    T    C        0      0        2 
  17 chr17_69154264     ASom    T    C        0      0        2 
  17 chr17_69154264     HCab    T    C        1      2        2 
  17 chr17_69154264     HPrz    T    C        1      2        2 
  17 chr17_69154264     ZBoe    T    C        0      0        2 
  17 chr17_69154264     ZGre    T    C        0      0        2 
  17 chr17_69154264     ZHar    T    C        0      0        2 
  17 chr17_69154264   Sample    T    C        1      2        2 
  17 chr17_69179074     AAsi    A    G        0      0        2 
  17 chr17_69179074     AKia    A    G        0      0        2 
  17 chr17_69179074     AOna    A    G        0      0        2 
  17 chr17_69179074     ASom    A    G        0      0        2 
  17 chr17_69179074     HCab    A    G        0      0        2 
  17 chr17_69179074     HPrz    A    G        0      0        2 
  17 chr17_69179074     ZBoe    A    G        0      0        2 
  17 chr17_69179074     ZGre    A    G        0      0        2 
  17 chr17_69179074     ZHar    A    G        1      2        2 
  17 chr17_69179074   Sample    A    G        0      0        2 
  17 chr17_69189996     AAsi    G    C        0      0        2 
  17 chr17_69189996     AKia    G    C        0      0        2 
  17 chr17_69189996     AOna    G    C        0      0        2 
  17 chr17_69189996     ASom    G    C        0      0        2 
  17 chr17_69189996     HCab    G    C        1      2        2 
  17 chr17_69189996     HPrz    G    C        1      2        2 
  17 chr17_69189996     ZBoe    G    C        0      0        2 
  17 chr17_69189996     ZGre    G    C        0      0        2 
  17 chr17_69189996     ZHar    G    C        0      0        2 
  17 chr17_69189996   Sample    G    C        1      2        2 
  17 chr17_69193537     AAsi    C    A        0      0        2 
  17 chr17_69193537     AKia    C    A        1      2        2 
  17 chr17_69193537     AOna    C    A        0      0        2 
  17 chr17_69193537     ASom    C    A        0      0        2 
  17 chr17_69193537     HCab    C    A        0      0        2 
  17 chr17_69193537     HPrz    C    A        0      0        2 
  17 chr17_69193537     ZBoe    C    A        0      0        2 
  17 chr17_69193537     ZGre    C    A        0      0        2 
  17 chr17_69193537     ZHar    C    A        0      0        2 
  17 chr17_69193537   Sample    C    A        0      0        2 
  17 chr17_69194989     AAsi    T    C        0      0        2 
  17 chr17_69194989     AKia    T    C        0      0        2 
  17 chr17_69194989     AOna    T    C        0      0        2 
  17 chr17_69194989     ASom    T    C        0      0        2 
  17 chr17_69194989     HCab    T    C        1      2        2 
  17 chr17_69194989     HPrz    T    C        1      2        2 
  17 chr17_69194989     ZBoe    T    C        0      0        2 
  17 chr17_69194989     ZGre    T    C        0      0        2 
  17 chr17_69194989     ZHar    T    C        0      0        2 
  17 chr17_69194989   Sample    T    C        1      2        2 
  17 chr17_69198082     AAsi    T    C        0      0        2 
  17 chr17_69198082     AKia    T    C        0      0        2 
  17 chr17_69198082     AOna    T    C      0.5      1        2 
  17 chr17_69198082     ASom    T    C        0      0        2 
  17 chr17_69198082     HCab    T    C        0      0        2 
  17 chr17_69198082     HPrz    T    C        0      0        2 
  17 chr17_69198082     ZBoe    T    C        0      0        2 
  17 chr17_69198082     ZGre    T    C        0      0        2 
  17 chr17_69198082     ZHar    T    C        0      0        2 
  17 chr17_69198082   Sample    T    C        0      0        2 
  17 chr17_69205794     AAsi    C    T        0      0        2 
  17 chr17_69205794     AKia    C    T        0      0        2 
  17 chr17_69205794     AOna    C    T        0      0        2 
  17 chr17_69205794     ASom    C    T        0      0        2 
  17 chr17_69205794     HCab    C    T        0      0        2 
  17 chr17_69205794     HPrz    C    T        0      0        2 
  17 chr17_69205794     ZBoe    C    T        1      2        2 
  17 chr17_69205794     ZGre    C    T        1      2        2 
  17 chr17_69205794     ZHar    C    T        1      2        2 
  17 chr17_69205794   Sample    C    T        0      0        2 
  17 chr17_69215223     AAsi    G    T        0      0        2 
  17 chr17_69215223     AKia    G    T        0      0        2 
  17 chr17_69215223     AOna    G    T        0      0        2 
  17 chr17_69215223     ASom    G    T        0      0        2 
  17 chr17_69215223     HCab    G    T      0.5      1        2 
  17 chr17_69215223     HPrz    G    T        0      0        2 
  17 chr17_69215223     ZBoe    G    T        0      0        2 
  17 chr17_69215223     ZGre    G    T        0      0        2 
  17 chr17_69215223     ZHar    G    T        0      0        2 
  17 chr17_69215223   Sample    G    T        1      2        2 
  17 chr17_69217804     AAsi    T    G        0      0        2 
  17 chr17_69217804     AKia    T    G        0      0        2 
  17 chr17_69217804     AOna    T    G        0      0        2 
  17 chr17_69217804     ASom    T    G        0      0        2 
  17 chr17_69217804     HCab    T    G        0      0        2 
  17 chr17_69217804     HPrz    T    G        0      0        2 
  17 chr17_69217804     ZBoe    T    G        1      2        2 
  17 chr17_69217804     ZGre    T    G        0      0        2 
  17 chr17_69217804     ZHar    T    G        0      0        2 
  17 chr17_69217804   Sample    T    G        0      0        2 
  17 chr17_69222728     AAsi    C    T        0      0        2 
  17 chr17_69222728     AKia    C    T        0      0        2 
  17 chr17_69222728     AOna    C    T        0      0        2 
  17 chr17_69222728     ASom    C    T        0      0        2 
  17 chr17_69222728     HCab    C    T        0      0        2 
  17 chr17_69222728     HPrz    C    T        0      0        2 
  17 chr17_69222728     ZBoe    C    T      0.5      1        2 
  17 chr17_69222728     ZGre    C    T        0      0        2 
  17 chr17_69222728     ZHar    C    T        0      0        2 
  17 chr17_69222728   Sample    C    T        0      0        2 
  17 chr17_69223028     AAsi    G    A        0      0        2 
  17 chr17_69223028     AKia    G    A      0.5      1        2 
  17 chr17_69223028     AOna    G    A        1      2        2 
  17 chr17_69223028     ASom    G    A        0      0        2 
  17 chr17_69223028     HCab    G    A        0      0        2 
  17 chr17_69223028     HPrz    G    A        0      0        2 
  17 chr17_69223028     ZBoe    G    A        0      0        2 
  17 chr17_69223028     ZGre    G    A        0      0        2 
  17 chr17_69223028     ZHar    G    A        0      0        2 
  17 chr17_69223028   Sample    G    A        0      0        2 
  17 chr17_69224910     AAsi    G    A        0      0        2 
  17 chr17_69224910     AKia    G    A        0      0        2 
  17 chr17_69224910     AOna    G    A        0      0        2 
  17 chr17_69224910     ASom    G    A        0      0        2 
  17 chr17_69224910     HCab    G    A        1      2        2 
  17 chr17_69224910     HPrz    G    A        1      2        2 
  17 chr17_69224910     ZBoe    G    A        0      0        2 
  17 chr17_69224910     ZGre    G    A        0      0        2 
  17 chr17_69224910     ZHar    G    A        0      0        2 
  17 chr17_69224910   Sample    G    A        1      2        2 
  17 chr17_69228366     AAsi    T    C        0      0        2 
  17 chr17_69228366     AKia    T    C        0      0        2 
  17 chr17_69228366     AOna    T    C        0      0        2 
  17 chr17_69228366     ASom    T    C        0      0        2 
  17 chr17_69228366     HCab    T    C        0      0        2 
  17 chr17_69228366     HPrz    T    C        0      0        2 
  17 chr17_69228366     ZBoe    T    C      0.5      1        2 
  17 chr17_69228366     ZGre    T    C        0      0        2 
  17 chr17_69228366     ZHar    T    C        0      0        2 
  17 chr17_69228366   Sample    T    C        0      0        2 
  17 chr17_69231914     AAsi    T    A        1      2        2 
  17 chr17_69231914     AKia    T    A        0      0        2 
  17 chr17_69231914     AOna    T    A        0      0        2 
  17 chr17_69231914     ASom    T    A        1      2        2 
  17 chr17_69231914     HCab    T    A        0      0        2 
  17 chr17_69231914     HPrz    T    A        0      0        2 
  17 chr17_69231914     ZBoe    T    A        0      0        2 
  17 chr17_69231914     ZGre    T    A        0      0        2 
  17 chr17_69231914     ZHar    T    A        0      0        2 
  17 chr17_69231914   Sample    T    A        0      0        2 
  17 chr17_69243256     AAsi    A    G        0      0        2 
  17 chr17_69243256     AKia    A    G        0      0        2 
  17 chr17_69243256     AOna    A    G        0      0        2 
  17 chr17_69243256     ASom    A    G        0      0        2 
  17 chr17_69243256     HCab    A    G        1      2        2 
  17 chr17_69243256     HPrz    A    G        1      2        2 
  17 chr17_69243256     ZBoe    A    G        0      0        2 
  17 chr17_69243256     ZGre    A    G        0      0        2 
  17 chr17_69243256     ZHar    A    G        0      0        2 
  17 chr17_69243256   Sample    A    G        1      2        2 
  17 chr17_69247386     AAsi    T    G        0      0        2 
  17 chr17_69247386     AKia    T    G        0      0        2 
  17 chr17_69247386     AOna    T    G        0      0        2 
  17 chr17_69247386     ASom    T    G        0      0        2 
  17 chr17_69247386     HCab    T    G      0.5      1        2 
  17 chr17_69247386     HPrz    T    G        0      0        2 
  17 chr17_69247386     ZBoe    T    G        0      0        2 
  17 chr17_69247386     ZGre    T    G        0      0        2 
  17 chr17_69247386     ZHar    T    G        0      0        2 
  17 chr17_69247386   Sample    T    G        0      0        2 
  17 chr17_69251939     AAsi    G    A        0      0        2 
  17 chr17_69251939     AKia    G    A        0      0        2 
  17 chr17_69251939     AOna    G    A        0      0        2 
  17 chr17_69251939     ASom    G    A        0      0        2 
  17 chr17_69251939     HCab    G    A        0      0        2 
  17 chr17_69251939     HPrz    G    A        0      0        2 
  17 chr17_69251939     ZBoe    G    A        1      2        2 
  17 chr17_69251939     ZGre    G    A        0      0        2 
  17 chr17_69251939     ZHar    G    A        0      0        2 
  17 chr17_69251939   Sample    G    A        0      0        2 
  17 chr17_69261561     AAsi    T    C        0      0        2 
  17 chr17_69261561     AKia    T    C        0      0        2 
  17 chr17_69261561     AOna    T    C        0      0        2 
  17 chr17_69261561     ASom    T    C        0      0        2 
  17 chr17_69261561     HCab    T    C        1      2        2 
  17 chr17_69261561     HPrz    T    C        1      2        2 
  17 chr17_69261561     ZBoe    T    C        0      0        2 
  17 chr17_69261561     ZGre    T    C        0      0        2 
  17 chr17_69261561     ZHar    T    C        0      0        2 
  17 chr17_69261561   Sample    T    C        1      2        2 
  17 chr17_69297563     AAsi    A    G        0      0        2 
  17 chr17_69297563     AKia    A    G        0      0        2 
  17 chr17_69297563     AOna    A    G        0      0        2 
  17 chr17_69297563     ASom    A    G        0      0        2 
  17 chr17_69297563     HCab    A    G        1      2        2 
  17 chr17_69297563     HPrz    A    G        1      2        2 
  17 chr17_69297563     ZBoe    A    G        0      0        2 
  17 chr17_69297563     ZGre    A    G        0      0        2 
  17 chr17_69297563     ZHar    A    G        0      0        2 
  17 chr17_69297563   Sample    A    G        1      2        2 
  17 chr17_69300810     AAsi    C    G        1      2        2 
  17 chr17_69300810     AKia    C    G        0      0        2 
  17 chr17_69300810     AOna    C    G        0      0        2 
  17 chr17_69300810     ASom    C    G        1      2        2 
  17 chr17_69300810     HCab    C    G        0      0        2 
  17 chr17_69300810     HPrz    C    G        0      0        2 
  17 chr17_69300810     ZBoe    C    G        0      0        2 
  17 chr17_69300810     ZGre    C    G        0      0        2 
  17 chr17_69300810     ZHar    C    G        0      0        2 
  17 chr17_69300810   Sample    C    G        0      0        2 
  17 chr17_69301049     AAsi    G    A        0      0        2 
  17 chr17_69301049     AKia    G    A        0      0        2 
  17 chr17_69301049     AOna    G    A        0      0        2 
  17 chr17_69301049     ASom    G    A        0      0        2 
  17 chr17_69301049     HCab    G    A        1      2        2 
  17 chr17_69301049     HPrz    G    A        1      2        2 
  17 chr17_69301049     ZBoe    G    A        0      0        2 
  17 chr17_69301049     ZGre    G    A        0      0        2 
  17 chr17_69301049     ZHar    G    A        0      0        2 
  17 chr17_69301049   Sample    G    A        1      2        2 
  17 chr17_69309092     AAsi    C    T        0      0        2 
  17 chr17_69309092     AKia    C    T        0      0        2 
  17 chr17_69309092     AOna    C    T        0      0        2 
  17 chr17_69309092     ASom    C    T        0      0        2 
  17 chr17_69309092     HCab    C    T        1      2        2 
  17 chr17_69309092     HPrz    C    T        1      2        2 
  17 chr17_69309092     ZBoe    C    T        0      0        2 
  17 chr17_69309092     ZGre    C    T        0      0        2 
  17 chr17_69309092     ZHar    C    T        0      0        2 
  17 chr17_69309092   Sample    C    T        1      2        2 
  17 chr17_69314165     AAsi    A    G        0      0        2 
  17 chr17_69314165     AKia    A    G        0      0        2 
  17 chr17_69314165     AOna    A    G        0      0        2 
  17 chr17_69314165     ASom    A    G        0      0        2 
  17 chr17_69314165     HCab    A    G        0      0        2 
  17 chr17_69314165     HPrz    A    G        0      0        2 
  17 chr17_69314165     ZBoe    A    G        0      0        2 
  17 chr17_69314165     ZGre    A    G        1      2        2 
  17 chr17_69314165     ZHar    A    G        0      0        2 
  17 chr17_69314165   Sample    A    G        0      0        2 
  17 chr17_69321545     AAsi    G    A        0      0        2 
  17 chr17_69321545     AKia    G    A        0      0        2 
  17 chr17_69321545     AOna    G    A        0      0        2 
  17 chr17_69321545     ASom    G    A        0      0        2 
  17 chr17_69321545     HCab    G    A        1      2        2 
  17 chr17_69321545     HPrz    G    A        1      2        2 
  17 chr17_69321545     ZBoe    G    A        0      0        2 
  17 chr17_69321545     ZGre    G    A        0      0        2 
  17 chr17_69321545     ZHar    G    A        0      0        2 
  17 chr17_69321545   Sample    G    A        1      2        2 
  17 chr17_69321888     AAsi    C    T        0      0        2 
  17 chr17_69321888     AKia    C    T        0      0        2 
  17 chr17_69321888     AOna    C    T        0      0        2 
  17 chr17_69321888     ASom    C    T        0      0        2 
  17 chr17_69321888     HCab    C    T        0      0        2 
  17 chr17_69321888     HPrz    C    T        0      0        2 
  17 chr17_69321888     ZBoe    C    T        1      2        2 
  17 chr17_69321888     ZGre    C    T        0      0        2 
  17 chr17_69321888     ZHar    C    T        0      0        2 
  17 chr17_69321888   Sample    C    T        0      0        2 
  17 chr17_69352249     AAsi    T    C        0      0        2 
  17 chr17_69352249     AKia    T    C        0      0        2 
  17 chr17_69352249     AOna    T    C      0.5      1        2 
  17 chr17_69352249     ASom    T    C        0      0        2 
  17 chr17_69352249     HCab    T    C        0      0        2 
  17 chr17_69352249     HPrz    T    C        0      0        2 
  17 chr17_69352249     ZBoe    T    C        0      0        2 
  17 chr17_69352249     ZGre    T    C        0      0        2 
  17 chr17_69352249     ZHar    T    C        0      0        2 
  17 chr17_69352249   Sample    T    C        0      0        2 
  17 chr17_69368248     AAsi    T    G      0.5      1        2 
  17 chr17_69368248     AKia    T    G        0      0        2 
  17 chr17_69368248     AOna    T    G        0      0        2 
  17 chr17_69368248     ASom    T    G        0      0        2 
  17 chr17_69368248     HCab    T    G        0      0        2 
  17 chr17_69368248     HPrz    T    G        0      0        2 
  17 chr17_69368248     ZBoe    T    G        0      0        2 
  17 chr17_69368248     ZGre    T    G        0      0        2 
  17 chr17_69368248     ZHar    T    G        0      0        2 
  17 chr17_69368248   Sample    T    G        0      0        2 
  17 chr17_69369570     AAsi    A    G        0      0        2 
  17 chr17_69369570     AKia    A    G        0      0        2 
  17 chr17_69369570     AOna    A    G        0      0        2 
  17 chr17_69369570     ASom    A    G        0      0        2 
  17 chr17_69369570     HCab    A    G        1      2        2 
  17 chr17_69369570     HPrz    A    G        1      2        2 
  17 chr17_69369570     ZBoe    A    G        0      0        2 
  17 chr17_69369570     ZGre    A    G        0      0        2 
  17 chr17_69369570     ZHar    A    G        0      0        2 
  17 chr17_69369570   Sample    A    G        1      2        2 
  17 chr17_69369858     AAsi    C    T        0      0        2 
  17 chr17_69369858     AKia    C    T        0      0        2 
  17 chr17_69369858     AOna    C    T        0      0        2 
  17 chr17_69369858     ASom    C    T        0      0        2 
  17 chr17_69369858     HCab    C    T        0      0        2 
  17 chr17_69369858     HPrz    C    T        0      0        2 
  17 chr17_69369858     ZBoe    C    T        0      0        2 
  17 chr17_69369858     ZGre    C    T        0      0        2 
  17 chr17_69369858     ZHar    C    T        1      2        2 
  17 chr17_69369858   Sample    C    T        0      0        2 
  17 chr17_69376166     AAsi    G    T      0.5      1        2 
  17 chr17_69376166     AKia    G    T        0      0        2 
  17 chr17_69376166     AOna    G    T        0      0        2 
  17 chr17_69376166     ASom    G    T        1      2        2 
  17 chr17_69376166     HCab    G    T        0      0        2 
  17 chr17_69376166     HPrz    G    T        0      0        2 
  17 chr17_69376166     ZBoe    G    T        0      0        2 
  17 chr17_69376166     ZGre    G    T        0      0        2 
  17 chr17_69376166     ZHar    G    T        0      0        2 
  17 chr17_69376166   Sample    G    T        0      0        2 
  17 chr17_69378605     AAsi    G    T        0      0        2 
  17 chr17_69378605     AKia    G    T        0      0        2 
  17 chr17_69378605     AOna    G    T        0      0        2 
  17 chr17_69378605     ASom    G    T        0      0        2 
  17 chr17_69378605     HCab    G    T        0      0        2 
  17 chr17_69378605     HPrz    G    T        0      0        2 
  17 chr17_69378605     ZBoe    G    T      0.5      1        2 
  17 chr17_69378605     ZGre    G    T        0      0        2 
  17 chr17_69378605     ZHar    G    T        0      0        2 
  17 chr17_69378605   Sample    G    T        0      0        2 
  17 chr17_69392456     AAsi    A    C        0      0        2 
  17 chr17_69392456     AKia    A    C        0      0        2 
  17 chr17_69392456     AOna    A    C        0      0        2 
  17 chr17_69392456     ASom    A    C        0      0        2 
  17 chr17_69392456     HCab    A    C        0      0        2 
  17 chr17_69392456     HPrz    A    C        0      0        2 
  17 chr17_69392456     ZBoe    A    C        0      0        2 
  17 chr17_69392456     ZGre    A    C        0      0        2 
  17 chr17_69392456     ZHar    A    C        1      2        2 
  17 chr17_69392456   Sample    A    C        0      0        2 
  17 chr17_69399046     AAsi    A    G        0      0        2 
  17 chr17_69399046     AKia    A    G        0      0        2 
  17 chr17_69399046     AOna    A    G        0      0        2 
  17 chr17_69399046     ASom    A    G        0      0        2 
  17 chr17_69399046     HCab    A    G        0      0        2 
  17 chr17_69399046     HPrz    A    G        0      0        2 
  17 chr17_69399046     ZBoe    A    G        1      2        2 
  17 chr17_69399046     ZGre    A    G        0      0        2 
  17 chr17_69399046     ZHar    A    G        0      0        2 
  17 chr17_69399046   Sample    A    G        0      0        2 
  17 chr17_69400944     AAsi    A    G        0      0        2 
  17 chr17_69400944     AKia    A    G        0      0        2 
  17 chr17_69400944     AOna    A    G        0      0        2 
  17 chr17_69400944     ASom    A    G        0      0        2 
  17 chr17_69400944     HCab    A    G        1      2        2 
  17 chr17_69400944     HPrz    A    G        1      2        2 
  17 chr17_69400944     ZBoe    A    G        0      0        2 
  17 chr17_69400944     ZGre    A    G        0      0        2 
  17 chr17_69400944     ZHar    A    G        0      0        2 
  17 chr17_69400944   Sample    A    G        1      2        2 
  17 chr17_69404032     AAsi    T    C        0      0        2 
  17 chr17_69404032     AKia    T    C      0.5      1        2 
  17 chr17_69404032     AOna    T    C        0      0        2 
  17 chr17_69404032     ASom    T    C        0      0        2 
  17 chr17_69404032     HCab    T    C        0      0        2 
  17 chr17_69404032     HPrz    T    C        0      0        2 
  17 chr17_69404032     ZBoe    T    C        0      0        2 
  17 chr17_69404032     ZGre    T    C        0      0        2 
  17 chr17_69404032     ZHar    T    C        0      0        2 
  17 chr17_69404032   Sample    T    C        0      0        2 
  17 chr17_69404994     AAsi    C    T        0      0        2 
  17 chr17_69404994     AKia    C    T      0.5      1        2 
  17 chr17_69404994     AOna    C    T        0      0        2 
  17 chr17_69404994     ASom    C    T        0      0        2 
  17 chr17_69404994     HCab    C    T        0      0        2 
  17 chr17_69404994     HPrz    C    T        0      0        2 
  17 chr17_69404994     ZBoe    C    T        0      0        2 
  17 chr17_69404994     ZGre    C    T        0      0        2 
  17 chr17_69404994     ZHar    C    T        0      0        2 
  17 chr17_69404994   Sample    C    T        0      0        2 
  17 chr17_69414561     AAsi    A    G        1      2        2 
  17 chr17_69414561     AKia    A    G        0      0        2 
  17 chr17_69414561     AOna    A    G        0      0        2 
  17 chr17_69414561     ASom    A    G      0.5      1        2 
  17 chr17_69414561     HCab    A    G        0      0        2 
  17 chr17_69414561     HPrz    A    G        0      0        2 
  17 chr17_69414561     ZBoe    A    G        0      0        2 
  17 chr17_69414561     ZGre    A    G        0      0        2 
  17 chr17_69414561     ZHar    A    G        0      0        2 
  17 chr17_69414561   Sample    A    G        0      0        2 
  17 chr17_69418228     AAsi    T    C        0      0        2 
  17 chr17_69418228     AKia    T    C        0      0        2 
  17 chr17_69418228     AOna    T    C        0      0        2 
  17 chr17_69418228     ASom    T    C        0      0        2 
  17 chr17_69418228     HCab    T    C        1      2        2 
  17 chr17_69418228     HPrz    T    C        1      2        2 
  17 chr17_69418228     ZBoe    T    C        0      0        2 
  17 chr17_69418228     ZGre    T    C        0      0        2 
  17 chr17_69418228     ZHar    T    C        0      0        2 
  17 chr17_69418228   Sample    T    C        1      2        2 
  17 chr17_69419986     AAsi    T    A        0      0        2 
  17 chr17_69419986     AKia    T    A        0      0        2 
  17 chr17_69419986     AOna    T    A        0      0        2 
  17 chr17_69419986     ASom    T    A        0      0        2 
  17 chr17_69419986     HCab    T    A        1      2        2 
  17 chr17_69419986     HPrz    T    A        1      2        2 
  17 chr17_69419986     ZBoe    T    A        0      0        2 
  17 chr17_69419986     ZGre    T    A        0      0        2 
  17 chr17_69419986     ZHar    T    A        0      0        2 
  17 chr17_69419986   Sample    T    A        1      2        2 
  17 chr17_69422506     AAsi    A    T        0      0        2 
  17 chr17_69422506     AKia    A    T        0      0        2 
  17 chr17_69422506     AOna    A    T        0      0        2 
  17 chr17_69422506     ASom    A    T        0      0        2 
  17 chr17_69422506     HCab    A    T        1      2        2 
  17 chr17_69422506     HPrz    A    T        0      0        2 
  17 chr17_69422506     ZBoe    A    T        0      0        2 
  17 chr17_69422506     ZGre    A    T        0      0        2 
  17 chr17_69422506     ZHar    A    T        0      0        2 
  17 chr17_69422506   Sample    A    T        1      2        2 
  17 chr17_69447377     AAsi    G    A        0      0        2 
  17 chr17_69447377     AKia    G    A        1      2        2 
  17 chr17_69447377     AOna    G    A        1      2        2 
  17 chr17_69447377     ASom    G    A        0      0        2 
  17 chr17_69447377     HCab    G    A        0      0        2 
  17 chr17_69447377     HPrz    G    A        0      0        2 
  17 chr17_69447377     ZBoe    G    A        0      0        2 
  17 chr17_69447377     ZGre    G    A        0      0        2 
  17 chr17_69447377     ZHar    G    A        0      0        2 
  17 chr17_69447377   Sample    G    A        0      0        2 
  17 chr17_69452890     AAsi    A    C        0      0        2 
  17 chr17_69452890     AKia    A    C        0      0        2 
  17 chr17_69452890     AOna    A    C        0      0        2 
  17 chr17_69452890     ASom    A    C        0      0        2 
  17 chr17_69452890     HCab    A    C        0      0        2 
  17 chr17_69452890     HPrz    A    C        0      0        2 
  17 chr17_69452890     ZBoe    A    C        0      0        2 
  17 chr17_69452890     ZGre    A    C        1      2        2 
  17 chr17_69452890     ZHar    A    C        0      0        2 
  17 chr17_69452890   Sample    A    C        0      0        2 
  17 chr17_69453275     AAsi    A    T        0      0        2 
  17 chr17_69453275     AKia    A    T        0      0        2 
  17 chr17_69453275     AOna    A    T        0      0        2 
  17 chr17_69453275     ASom    A    T        0      0        2 
  17 chr17_69453275     HCab    A    T        0      0        2 
  17 chr17_69453275     HPrz    A    T        0      0        2 
  17 chr17_69453275     ZBoe    A    T        0      0        2 
  17 chr17_69453275     ZGre    A    T        1      2        2 
  17 chr17_69453275     ZHar    A    T        0      0        2 
  17 chr17_69453275   Sample    A    T        0      0        2 
  17 chr17_69454716     AAsi    T    A        0      0        2 
  17 chr17_69454716     AKia    T    A        0      0        2 
  17 chr17_69454716     AOna    T    A        0      0        2 
  17 chr17_69454716     ASom    T    A        0      0        2 
  17 chr17_69454716     HCab    T    A        0      0        2 
  17 chr17_69454716     HPrz    T    A        1      2        2 
  17 chr17_69454716     ZBoe    T    A        0      0        2 
  17 chr17_69454716     ZGre    T    A        0      0        2 
  17 chr17_69454716     ZHar    T    A        0      0        2 
  17 chr17_69454716   Sample    T    A        0      0        2 
  17 chr17_69454918     AAsi    A    G      0.5      1        2 
  17 chr17_69454918     AKia    A    G        0      0        2 
  17 chr17_69454918     AOna    A    G        0      0        2 
  17 chr17_69454918     ASom    A    G      0.5      1        2 
  17 chr17_69454918     HCab    A    G        0      0        2 
  17 chr17_69454918     HPrz    A    G        0      0        2 
  17 chr17_69454918     ZBoe    A    G        0      0        2 
  17 chr17_69454918     ZGre    A    G        0      0        2 
  17 chr17_69454918     ZHar    A    G        0      0        2 
  17 chr17_69454918   Sample    A    G        0      0        2 
  17 chr17_69461505     AAsi    T    C        0      0        2 
  17 chr17_69461505     AKia    T    C        0      0        2 
  17 chr17_69461505     AOna    T    C      0.5      1        2 
  17 chr17_69461505     ASom    T    C        0      0        2 
  17 chr17_69461505     HCab    T    C        0      0        2 
  17 chr17_69461505     HPrz    T    C        0      0        2 
  17 chr17_69461505     ZBoe    T    C        0      0        2 
  17 chr17_69461505     ZGre    T    C        0      0        2 
  17 chr17_69461505     ZHar    T    C        0      0        2 
  17 chr17_69461505   Sample    T    C        0      0        2 
  17 chr17_69463957     AAsi    C    A        0      0        2 
  17 chr17_69463957     AKia    C    A        1      2        2 
  17 chr17_69463957     AOna    C    A        1      2        2 
  17 chr17_69463957     ASom    C    A        0      0        2 
  17 chr17_69463957     HCab    C    A        0      0        2 
  17 chr17_69463957     HPrz    C    A        0      0        2 
  17 chr17_69463957     ZBoe    C    A        0      0        2 
  17 chr17_69463957     ZGre    C    A        0      0        2 
  17 chr17_69463957     ZHar    C    A        0      0        2 
  17 chr17_69463957   Sample    C    A        0      0        2 
  17 chr17_69465113     AAsi    A    G        0      0        2 
  17 chr17_69465113     AKia    A    G      0.5      1        2 
  17 chr17_69465113     AOna    A    G        0      0        2 
  17 chr17_69465113     ASom    A    G        0      0        2 
  17 chr17_69465113     HCab    A    G        0      0        2 
  17 chr17_69465113     HPrz    A    G        0      0        2 
  17 chr17_69465113     ZBoe    A    G        0      0        2 
  17 chr17_69465113     ZGre    A    G        0      0        2 
  17 chr17_69465113     ZHar    A    G        0      0        2 
  17 chr17_69465113   Sample    A    G        0      0        2 
  17 chr17_69465977     AAsi    A    G        0      0        2 
  17 chr17_69465977     AKia    A    G        0      0        2 
  17 chr17_69465977     AOna    A    G        0      0        2 
  17 chr17_69465977     ASom    A    G        0      0        2 
  17 chr17_69465977     HCab    A    G        1      2        2 
  17 chr17_69465977     HPrz    A    G        1      2        2 
  17 chr17_69465977     ZBoe    A    G        0      0        2 
  17 chr17_69465977     ZGre    A    G        0      0        2 
  17 chr17_69465977     ZHar    A    G        0      0        2 
  17 chr17_69465977   Sample    A    G        1      2        2 
  17 chr17_69475830     AAsi    A    G      0.5      1        2 
  17 chr17_69475830     AKia    A    G        0      0        2 
  17 chr17_69475830     AOna    A    G        0      0        2 
  17 chr17_69475830     ASom    A    G      0.5      1        2 
  17 chr17_69475830     HCab    A    G        0      0        2 
  17 chr17_69475830     HPrz    A    G        0      0        2 
  17 chr17_69475830     ZBoe    A    G        0      0        2 
  17 chr17_69475830     ZGre    A    G        0      0        2 
  17 chr17_69475830     ZHar    A    G        0      0        2 
  17 chr17_69475830   Sample    A    G        0      0        2 
  17 chr17_69479754     AAsi    G    A        0      0        2 
  17 chr17_69479754     AKia    G    A        0      0        2 
  17 chr17_69479754     AOna    G    A        0      0        2 
  17 chr17_69479754     ASom    G    A        0      0        2 
  17 chr17_69479754     HCab    G    A        0      0        2 
  17 chr17_69479754     HPrz    G    A        0      0        2 
  17 chr17_69479754     ZBoe    G    A        0      0        2 
  17 chr17_69479754     ZGre    G    A        0      0        2 
  17 chr17_69479754     ZHar    G    A        1      2        2 
  17 chr17_69479754   Sample    G    A        0      0        2 
  17 chr17_69486080     AAsi    A    G        0      0        2 
  17 chr17_69486080     AKia    A    G        0      0        2 
  17 chr17_69486080     AOna    A    G        0      0        2 
  17 chr17_69486080     ASom    A    G        0      0        2 
  17 chr17_69486080     HCab    A    G        0      0        2 
  17 chr17_69486080     HPrz    A    G        0      0        2 
  17 chr17_69486080     ZBoe    A    G      0.5      1        2 
  17 chr17_69486080     ZGre    A    G        0      0        2 
  17 chr17_69486080     ZHar    A    G        0      0        2 
  17 chr17_69486080   Sample    A    G        0      0        2 
  17 chr17_69486350     AAsi    T    C        1      2        2 
  17 chr17_69486350     AKia    T    C        0      0        2 
  17 chr17_69486350     AOna    T    C        0      0        2 
  17 chr17_69486350     ASom    T    C        1      2        2 
  17 chr17_69486350     HCab    T    C        0      0        2 
  17 chr17_69486350     HPrz    T    C        0      0        2 
  17 chr17_69486350     ZBoe    T    C        0      0        2 
  17 chr17_69486350     ZGre    T    C        0      0        2 
  17 chr17_69486350     ZHar    T    C        0      0        2 
  17 chr17_69486350   Sample    T    C        0      0        2 
  17 chr17_69487190     AAsi    G    A      0.5      1        2 
  17 chr17_69487190     AKia    G    A        0      0        2 
  17 chr17_69487190     AOna    G    A        0      0        2 
  17 chr17_69487190     ASom    G    A        0      0        2 
  17 chr17_69487190     HCab    G    A        0      0        2 
  17 chr17_69487190     HPrz    G    A        0      0        2 
  17 chr17_69487190     ZBoe    G    A        0      0        2 
  17 chr17_69487190     ZGre    G    A        0      0        2 
  17 chr17_69487190     ZHar    G    A        0      0        2 
  17 chr17_69487190   Sample    G    A        0      0        2 
  17 chr17_69502378     AAsi    C    T        0      0        2 
  17 chr17_69502378     AKia    C    T        0      0        2 
  17 chr17_69502378     AOna    C    T        0      0        2 
  17 chr17_69502378     ASom    C    T        0      0        2 
  17 chr17_69502378     HCab    C    T        1      2        2 
  17 chr17_69502378     HPrz    C    T        1      2        2 
  17 chr17_69502378     ZBoe    C    T        0      0        2 
  17 chr17_69502378     ZGre    C    T        0      0        2 
  17 chr17_69502378     ZHar    C    T        0      0        2 
  17 chr17_69502378   Sample    C    T        1      2        2 
  17 chr17_69503182     AAsi    C    G        0      0        2 
  17 chr17_69503182     AKia    C    G        1      2        2 
  17 chr17_69503182     AOna    C    G      0.5      1        2 
  17 chr17_69503182     ASom    C    G        0      0        2 
  17 chr17_69503182     HCab    C    G        0      0        2 
  17 chr17_69503182     HPrz    C    G        0      0        2 
  17 chr17_69503182     ZBoe    C    G        0      0        2 
  17 chr17_69503182     ZGre    C    G        0      0        2 
  17 chr17_69503182     ZHar    C    G        0      0        2 
  17 chr17_69503182   Sample    C    G        0      0        2 
  17 chr17_69510426     AAsi    C    A        0      0        2 
  17 chr17_69510426     AKia    C    A        0      0        2 
  17 chr17_69510426     AOna    C    A        0      0        2 
  17 chr17_69510426     ASom    C    A        0      0        2 
  17 chr17_69510426     HCab    C    A        1      2        2 
  17 chr17_69510426     HPrz    C    A        1      2        2 
  17 chr17_69510426     ZBoe    C    A        0      0        2 
  17 chr17_69510426     ZGre    C    A        0      0        2 
  17 chr17_69510426     ZHar    C    A        0      0        2 
  17 chr17_69510426   Sample    C    A        1      2        2 
  17 chr17_69519213     AAsi    G    T        0      0        2 
  17 chr17_69519213     AKia    G    T        0      0        2 
  17 chr17_69519213     AOna    G    T        0      0        2 
  17 chr17_69519213     ASom    G    T        0      0        2 
  17 chr17_69519213     HCab    G    T        1      2        2 
  17 chr17_69519213     HPrz    G    T        1      2        2 
  17 chr17_69519213     ZBoe    G    T        0      0        2 
  17 chr17_69519213     ZGre    G    T        0      0        2 
  17 chr17_69519213     ZHar    G    T        0      0        2 
  17 chr17_69519213   Sample    G    T        1      2        2 
  17 chr17_69522433     AAsi    T    C        0      0        2 
  17 chr17_69522433     AKia    T    C        0      0        2 
  17 chr17_69522433     AOna    T    C        0      0        2 
  17 chr17_69522433     ASom    T    C        0      0        2 
  17 chr17_69522433     HCab    T    C        0      0        2 
  17 chr17_69522433     HPrz    T    C        0      0        2 
  17 chr17_69522433     ZBoe    T    C        1      2        2 
  17 chr17_69522433     ZGre    T    C        1      2        2 
  17 chr17_69522433     ZHar    T    C        1      2        2 
  17 chr17_69522433   Sample    T    C        0      0        2 
  17 chr17_69523757     AAsi    A    G        0      0        2 
  17 chr17_69523757     AKia    A    G        0      0        2 
  17 chr17_69523757     AOna    A    G        0      0        2 
  17 chr17_69523757     ASom    A    G        0      0        2 
  17 chr17_69523757     HCab    A    G        0      0        2 
  17 chr17_69523757     HPrz    A    G        0      0        2 
  17 chr17_69523757     ZBoe    A    G        0      0        2 
  17 chr17_69523757     ZGre    A    G        0      0        2 
  17 chr17_69523757     ZHar    A    G        1      2        2 
  17 chr17_69523757   Sample    A    G        0      0        2 
  17 chr17_69524806     AAsi    T    C        0      0        2 
  17 chr17_69524806     AKia    T    C        0      0        2 
  17 chr17_69524806     AOna    T    C        0      0        2 
  17 chr17_69524806     ASom    T    C        0      0        2 
  17 chr17_69524806     HCab    T    C        0      0        2 
  17 chr17_69524806     HPrz    T    C        0      0        2 
  17 chr17_69524806     ZBoe    T    C        1      2        2 
  17 chr17_69524806     ZGre    T    C        1      2        2 
  17 chr17_69524806     ZHar    T    C        1      2        2 
  17 chr17_69524806   Sample    T    C        0      0        2 
  17 chr17_69524858     AAsi    A    G        0      0        2 
  17 chr17_69524858     AKia    A    G        0      0        2 
  17 chr17_69524858     AOna    A    G        0      0        2 
  17 chr17_69524858     ASom    A    G        0      0        2 
  17 chr17_69524858     HCab    A    G        0      0        2 
  17 chr17_69524858     HPrz    A    G        1      2        2 
  17 chr17_69524858     ZBoe    A    G        0      0        2 
  17 chr17_69524858     ZGre    A    G        0      0        2 
  17 chr17_69524858     ZHar    A    G        0      0        2 
  17 chr17_69524858   Sample    A    G        0      0        2 
  17 chr17_69531976     AAsi    C    T        0      0        2 
  17 chr17_69531976     AKia    C    T        0      0        2 
  17 chr17_69531976     AOna    C    T        0      0        2 
  17 chr17_69531976     ASom    C    T        0      0        2 
  17 chr17_69531976     HCab    C    T        1      2        2 
  17 chr17_69531976     HPrz    C    T        1      2        2 
  17 chr17_69531976     ZBoe    C    T        0      0        2 
  17 chr17_69531976     ZGre    C    T        0      0        2 
  17 chr17_69531976     ZHar    C    T        0      0        2 
  17 chr17_69531976   Sample    C    T        1      2        2 
  17 chr17_69538717     AAsi    G    T        0      0        2 
  17 chr17_69538717     AKia    G    T        0      0        2 
  17 chr17_69538717     AOna    G    T        0      0        2 
  17 chr17_69538717     ASom    G    T        0      0        2 
  17 chr17_69538717     HCab    G    T        1      2        2 
  17 chr17_69538717     HPrz    G    T        1      2        2 
  17 chr17_69538717     ZBoe    G    T        0      0        2 
  17 chr17_69538717     ZGre    G    T        0      0        2 
  17 chr17_69538717     ZHar    G    T        0      0        2 
  17 chr17_69538717   Sample    G    T        1      2        2 
  17 chr17_69545255     AAsi    G    C        0      0        2 
  17 chr17_69545255     AKia    G    C        0      0        2 
  17 chr17_69545255     AOna    G    C        0      0        2 
  17 chr17_69545255     ASom    G    C        0      0        2 
  17 chr17_69545255     HCab    G    C        1      2        2 
  17 chr17_69545255     HPrz    G    C        1      2        2 
  17 chr17_69545255     ZBoe    G    C        0      0        2 
  17 chr17_69545255     ZGre    G    C        0      0        2 
  17 chr17_69545255     ZHar    G    C        0      0        2 
  17 chr17_69545255   Sample    G    C        1      2        2 
  17 chr17_69546875     AAsi    G    A        0      0        2 
  17 chr17_69546875     AKia    G    A        0      0        2 
  17 chr17_69546875     AOna    G    A      0.5      1        2 
  17 chr17_69546875     ASom    G    A        0      0        2 
  17 chr17_69546875     HCab    G    A        0      0        2 
  17 chr17_69546875     HPrz    G    A        0      0        2 
  17 chr17_69546875     ZBoe    G    A        1      2        2 
  17 chr17_69546875     ZGre    G    A        1      2        2 
  17 chr17_69546875     ZHar    G    A        1      2        2 
  17 chr17_69546875   Sample    G    A        0      0        2 
  17 chr17_69551115     AAsi    T    C        0      0        2 
  17 chr17_69551115     AKia    T    C        0      0        2 
  17 chr17_69551115     AOna    T    C        0      0        2 
  17 chr17_69551115     ASom    T    C        0      0        2 
  17 chr17_69551115     HCab    T    C        0      0        2 
  17 chr17_69551115     HPrz    T    C        0      0        2 
  17 chr17_69551115     ZBoe    T    C        1      2        2 
  17 chr17_69551115     ZGre    T    C        1      2        2 
  17 chr17_69551115     ZHar    T    C        1      2        2 
  17 chr17_69551115   Sample    T    C        0      0        2 
  17 chr17_69557765     AAsi    C    T        0      0        2 
  17 chr17_69557765     AKia    C    T        0      0        2 
  17 chr17_69557765     AOna    C    T        0      0        2 
  17 chr17_69557765     ASom    C    T        0      0        2 
  17 chr17_69557765     HCab    C    T        1      2        2 
  17 chr17_69557765     HPrz    C    T        1      2        2 
  17 chr17_69557765     ZBoe    C    T        0      0        2 
  17 chr17_69557765     ZGre    C    T        0      0        2 
  17 chr17_69557765     ZHar    C    T        0      0        2 
  17 chr17_69557765   Sample    C    T        1      2        2 
  17 chr17_69558248     AAsi    G    C        1      2        2 
  17 chr17_69558248     AKia    G    C        0      0        2 
  17 chr17_69558248     AOna    G    C        0      0        2 
  17 chr17_69558248     ASom    G    C        1      2        2 
  17 chr17_69558248     HCab    G    C        0      0        2 
  17 chr17_69558248     HPrz    G    C        0      0        2 
  17 chr17_69558248     ZBoe    G    C        0      0        2 
  17 chr17_69558248     ZGre    G    C        0      0        2 
  17 chr17_69558248     ZHar    G    C        0      0        2 
  17 chr17_69558248   Sample    G    C        0      0        2 
  17 chr17_69565356     AAsi    A    C        0      0        2 
  17 chr17_69565356     AKia    A    C        0      0        2 
  17 chr17_69565356     AOna    A    C        0      0        2 
  17 chr17_69565356     ASom    A    C        0      0        2 
  17 chr17_69565356     HCab    A    C        1      2        2 
  17 chr17_69565356     HPrz    A    C        1      2        2 
  17 chr17_69565356     ZBoe    A    C        0      0        2 
  17 chr17_69565356     ZGre    A    C        0      0        2 
  17 chr17_69565356     ZHar    A    C        0      0        2 
  17 chr17_69565356   Sample    A    C        1      2        2 
  17 chr17_69567373     AAsi    G    A        1      2        2 
  17 chr17_69567373     AKia    G    A        0      0        2 
  17 chr17_69567373     AOna    G    A        0      0        2 
  17 chr17_69567373     ASom    G    A        1      2        2 
  17 chr17_69567373     HCab    G    A        0      0        2 
  17 chr17_69567373     HPrz    G    A        0      0        2 
  17 chr17_69567373     ZBoe    G    A        1      2        2 
  17 chr17_69567373     ZGre    G    A        1      2        2 
  17 chr17_69567373     ZHar    G    A        1      2        2 
  17 chr17_69567373   Sample    G    A        0      0        2 
  17 chr17_69567794     AAsi    A    T        1      2        2 
  17 chr17_69567794     AKia    A    T        0      0        2 
  17 chr17_69567794     AOna    A    T        0      0        2 
  17 chr17_69567794     ASom    A    T        1      2        2 
  17 chr17_69567794     HCab    A    T        0      0        2 
  17 chr17_69567794     HPrz    A    T        0      0        2 
  17 chr17_69567794     ZBoe    A    T        0      0        2 
  17 chr17_69567794     ZGre    A    T        0      0        2 
  17 chr17_69567794     ZHar    A    T        0      0        2 
  17 chr17_69567794   Sample    A    T        0      0        2 
  17 chr17_69568904     AAsi    C    G      0.5      1        2 
  17 chr17_69568904     AKia    C    G        0      0        2 
  17 chr17_69568904     AOna    C    G        0      0        2 
  17 chr17_69568904     ASom    C    G        1      2        2 
  17 chr17_69568904     HCab    C    G        0      0        2 
  17 chr17_69568904     HPrz    C    G        0      0        2 
  17 chr17_69568904     ZBoe    C    G        0      0        2 
  17 chr17_69568904     ZGre    C    G        0      0        2 
  17 chr17_69568904     ZHar    C    G        0      0        2 
  17 chr17_69568904   Sample    C    G        0      0        2 
  17 chr17_69570692     AAsi    C    A        0      0        2 
  17 chr17_69570692     AKia    C    A      0.5      1        2 
  17 chr17_69570692     AOna    C    A        0      0        2 
  17 chr17_69570692     ASom    C    A        0      0        2 
  17 chr17_69570692     HCab    C    A        0      0        2 
  17 chr17_69570692     HPrz    C    A        0      0        2 
  17 chr17_69570692     ZBoe    C    A        0      0        2 
  17 chr17_69570692     ZGre    C    A        0      0        2 
  17 chr17_69570692     ZHar    C    A        0      0        2 
  17 chr17_69570692   Sample    C    A        0      0        2 
  17 chr17_69572112     AAsi    G    A        0      0        2 
  17 chr17_69572112     AKia    G    A        0      0        2 
  17 chr17_69572112     AOna    G    A        0      0        2 
  17 chr17_69572112     ASom    G    A        0      0        2 
  17 chr17_69572112     HCab    G    A        1      2        2 
  17 chr17_69572112     HPrz    G    A        1      2        2 
  17 chr17_69572112     ZBoe    G    A      0.5      1        2 
  17 chr17_69572112     ZGre    G    A        0      0        2 
  17 chr17_69572112     ZHar    G    A        1      2        2 
  17 chr17_69572112   Sample    G    A        1      2        2 
  17 chr17_69581432     AAsi    C    T        0      0        2 
  17 chr17_69581432     AKia    C    T        0      0        2 
  17 chr17_69581432     AOna    C    T        0      0        2 
  17 chr17_69581432     ASom    C    T        0      0        2 
  17 chr17_69581432     HCab    C    T        0      0        2 
  17 chr17_69581432     HPrz    C    T        0      0        2 
  17 chr17_69581432     ZBoe    C    T        0      0        2 
  17 chr17_69581432     ZGre    C    T      0.5      1        2 
  17 chr17_69581432     ZHar    C    T        0      0        2 
  17 chr17_69581432   Sample    C    T        0      0        2 
  17 chr17_69586267     AAsi    T    C        1      2        2 
  17 chr17_69586267     AKia    T    C        0      0        2 
  17 chr17_69586267     AOna    T    C        1      2        2 
  17 chr17_69586267     ASom    T    C        1      2        2 
  17 chr17_69586267     HCab    T    C        0      0        2 
  17 chr17_69586267     HPrz    T    C        0      0        2 
  17 chr17_69586267     ZBoe    T    C      0.5      1        2 
  17 chr17_69586267     ZGre    T    C      0.5      1        2 
  17 chr17_69586267     ZHar    T    C        0      0        2 
  17 chr17_69586267   Sample    T    C        0      0        2 
  17 chr17_69586450     AAsi    G    C        0      0        2 
  17 chr17_69586450     AKia    G    C        0      0        2 
  17 chr17_69586450     AOna    G    C        0      0        2 
  17 chr17_69586450     ASom    G    C        0      0        2 
  17 chr17_69586450     HCab    G    C      0.5      1        2 
  17 chr17_69586450     HPrz    G    C        0      0        2 
  17 chr17_69586450     ZBoe    G    C        0      0        2 
  17 chr17_69586450     ZGre    G    C        0      0        2 
  17 chr17_69586450     ZHar    G    C        0      0        2 
  17 chr17_69586450   Sample    G    C        0      0        2 
  17 chr17_69593967     AAsi    T    C        0      0        2 
  17 chr17_69593967     AKia    T    C        0      0        2 
  17 chr17_69593967     AOna    T    C        0      0        2 
  17 chr17_69593967     ASom    T    C        0      0        2 
  17 chr17_69593967     HCab    T    C        1      2        2 
  17 chr17_69593967     HPrz    T    C        1      2        2 
  17 chr17_69593967     ZBoe    T    C        0      0        2 
  17 chr17_69593967     ZGre    T    C        0      0        2 
  17 chr17_69593967     ZHar    T    C        0      0        2 
  17 chr17_69593967   Sample    T    C        1      2        2 
  17 chr17_69602126     AAsi    C    T        0      0        2 
  17 chr17_69602126     AKia    C    T        0      0        2 
  17 chr17_69602126     AOna    C    T        0      0        2 
  17 chr17_69602126     ASom    C    T        0      0        2 
  17 chr17_69602126     HCab    C    T        0      0        2 
  17 chr17_69602126     HPrz    C    T        0      0        2 
  17 chr17_69602126     ZBoe    C    T      0.5      1        2 
  17 chr17_69602126     ZGre    C    T        0      0        2 
  17 chr17_69602126     ZHar    C    T        0      0        2 
  17 chr17_69602126   Sample    C    T        0      0        2 
  17 chr17_69603520     AAsi    T    C        0      0        2 
  17 chr17_69603520     AKia    T    C        0      0        2 
  17 chr17_69603520     AOna    T    C      0.5      1        2 
  17 chr17_69603520     ASom    T    C        0      0        2 
  17 chr17_69603520     HCab    T    C        0      0        2 
  17 chr17_69603520     HPrz    T    C        0      0        2 
  17 chr17_69603520     ZBoe    T    C        0      0        2 
  17 chr17_69603520     ZGre    T    C        0      0        2 
  17 chr17_69603520     ZHar    T    C        0      0        2 
  17 chr17_69603520   Sample    T    C        0      0        2 
  17 chr17_69608307     AAsi    T    G        0      0        2 
  17 chr17_69608307     AKia    T    G        0      0        2 
  17 chr17_69608307     AOna    T    G        0      0        2 
  17 chr17_69608307     ASom    T    G        0      0        2 
  17 chr17_69608307     HCab    T    G        1      2        2 
  17 chr17_69608307     HPrz    T    G        1      2        2 
  17 chr17_69608307     ZBoe    T    G        0      0        2 
  17 chr17_69608307     ZGre    T    G        0      0        2 
  17 chr17_69608307     ZHar    T    G        0      0        2 
  17 chr17_69608307   Sample    T    G        1      2        2 
  17 chr17_69617044     AAsi    G    A        0      0        2 
  17 chr17_69617044     AKia    G    A        0      0        2 
  17 chr17_69617044     AOna    G    A        0      0        2 
  17 chr17_69617044     ASom    G    A      0.5      1        2 
  17 chr17_69617044     HCab    G    A        1      2        2 
  17 chr17_69617044     HPrz    G    A        1      2        2 
  17 chr17_69617044     ZBoe    G    A        0      0        2 
  17 chr17_69617044     ZGre    G    A        0      0        2 
  17 chr17_69617044     ZHar    G    A        0      0        2 
  17 chr17_69617044   Sample    G    A        1      2        2 
  17 chr17_69617457     AAsi    G    A        0      0        2 
  17 chr17_69617457     AKia    G    A        0      0        2 
  17 chr17_69617457     AOna    G    A      0.5      1        2 
  17 chr17_69617457     ASom    G    A        0      0        2 
  17 chr17_69617457     HCab    G    A        0      0        2 
  17 chr17_69617457     HPrz    G    A        0      0        2 
  17 chr17_69617457     ZBoe    G    A        0      0        2 
  17 chr17_69617457     ZGre    G    A        0      0        2 
  17 chr17_69617457     ZHar    G    A        0      0        2 
  17 chr17_69617457   Sample    G    A        0      0        2 
  17 chr17_69619069     AAsi    A    C      0.5      1        2 
  17 chr17_69619069     AKia    A    C        0      0        2 
  17 chr17_69619069     AOna    A    C        0      0        2 
  17 chr17_69619069     ASom    A    C      0.5      1        2 
  17 chr17_69619069     HCab    A    C        0      0        2 
  17 chr17_69619069     HPrz    A    C        0      0        2 
  17 chr17_69619069     ZBoe    A    C        0      0        2 
  17 chr17_69619069     ZGre    A    C        0      0        2 
  17 chr17_69619069     ZHar    A    C        0      0        2 
  17 chr17_69619069   Sample    A    C        0      0        2 
  17 chr17_69623588     AAsi    C    G        0      0        2 
  17 chr17_69623588     AKia    C    G        0      0        2 
  17 chr17_69623588     AOna    C    G      0.5      1        2 
  17 chr17_69623588     ASom    C    G        0      0        2 
  17 chr17_69623588     HCab    C    G        0      0        2 
  17 chr17_69623588     HPrz    C    G        0      0        2 
  17 chr17_69623588     ZBoe    C    G        0      0        2 
  17 chr17_69623588     ZGre    C    G        0      0        2 
  17 chr17_69623588     ZHar    C    G        0      0        2 
  17 chr17_69623588   Sample    C    G        0      0        2 
  17 chr17_69625302     AAsi    C    T        0      0        2 
  17 chr17_69625302     AKia    C    T        0      0        2 
  17 chr17_69625302     AOna    C    T        0      0        2 
  17 chr17_69625302     ASom    C    T        0      0        2 
  17 chr17_69625302     HCab    C    T        1      2        2 
  17 chr17_69625302     HPrz    C    T        1      2        2 
  17 chr17_69625302     ZBoe    C    T        0      0        2 
  17 chr17_69625302     ZGre    C    T        0      0        2 
  17 chr17_69625302     ZHar    C    T        0      0        2 
  17 chr17_69625302   Sample    C    T        1      2        2 
  17 chr17_69627490     AAsi    C    T        0      0        2 
  17 chr17_69627490     AKia    C    T        0      0        2 
  17 chr17_69627490     AOna    C    T        0      0        2 
  17 chr17_69627490     ASom    C    T      0.5      1        2 
  17 chr17_69627490     HCab    C    T        0      0        2 
  17 chr17_69627490     HPrz    C    T        0      0        2 
  17 chr17_69627490     ZBoe    C    T        0      0        2 
  17 chr17_69627490     ZGre    C    T        0      0        2 
  17 chr17_69627490     ZHar    C    T        0      0        2 
  17 chr17_69627490   Sample    C    T        0      0        2 
  17 chr17_69634898     AAsi    C    T      0.5      1        2 
  17 chr17_69634898     AKia    C    T        0      0        2 
  17 chr17_69634898     AOna    C    T        0      0        2 
  17 chr17_69634898     ASom    C    T        0      0        2 
  17 chr17_69634898     HCab    C    T        0      0        2 
  17 chr17_69634898     HPrz    C    T        0      0        2 
  17 chr17_69634898     ZBoe    C    T        0      0        2 
  17 chr17_69634898     ZGre    C    T        0      0        2 
  17 chr17_69634898     ZHar    C    T        0      0        2 
  17 chr17_69634898   Sample    C    T        0      0        2 
  17 chr17_69638164     AAsi    T    C        0      0        2 
  17 chr17_69638164     AKia    T    C        0      0        2 
  17 chr17_69638164     AOna    T    C        0      0        2 
  17 chr17_69638164     ASom    T    C        0      0        2 
  17 chr17_69638164     HCab    T    C        1      2        2 
  17 chr17_69638164     HPrz    T    C        1      2        2 
  17 chr17_69638164     ZBoe    T    C        0      0        2 
  17 chr17_69638164     ZGre    T    C        0      0        2 
  17 chr17_69638164     ZHar    T    C        0      0        2 
  17 chr17_69638164   Sample    T    C        1      2        2 
  17 chr17_69638668     AAsi    T    A        0      0        2 
  17 chr17_69638668     AKia    T    A        0      0        2 
  17 chr17_69638668     AOna    T    A        0      0        2 
  17 chr17_69638668     ASom    T    A        0      0        2 
  17 chr17_69638668     HCab    T    A        1      2        2 
  17 chr17_69638668     HPrz    T    A        1      2        2 
  17 chr17_69638668     ZBoe    T    A        0      0        2 
  17 chr17_69638668     ZGre    T    A        0      0        2 
  17 chr17_69638668     ZHar    T    A        0      0        2 
  17 chr17_69638668   Sample    T    A        1      2        2 
  17 chr17_69639956     AAsi    G    A        0      0        2 
  17 chr17_69639956     AKia    G    A        0      0        2 
  17 chr17_69639956     AOna    G    A        0      0        2 
  17 chr17_69639956     ASom    G    A        0      0        2 
  17 chr17_69639956     HCab    G    A      0.5      1        2 
  17 chr17_69639956     HPrz    G    A      0.5      1        2 
  17 chr17_69639956     ZBoe    G    A        0      0        2 
  17 chr17_69639956     ZGre    G    A        0      0        2 
  17 chr17_69639956     ZHar    G    A        0      0        2 
  17 chr17_69639956   Sample    G    A        1      2        2 
  17 chr17_69642992     AAsi    T    A        0      0        2 
  17 chr17_69642992     AKia    T    A        0      0        2 
  17 chr17_69642992     AOna    T    A        0      0        2 
  17 chr17_69642992     ASom    T    A        0      0        2 
  17 chr17_69642992     HCab    T    A        1      2        2 
  17 chr17_69642992     HPrz    T    A        1      2        2 
  17 chr17_69642992     ZBoe    T    A        0      0        2 
  17 chr17_69642992     ZGre    T    A        0      0        2 
  17 chr17_69642992     ZHar    T    A        0      0        2 
  17 chr17_69642992   Sample    T    A        1      2        2 
  17 chr17_69645239     AAsi    T    C        0      0        2 
  17 chr17_69645239     AKia    T    C        0      0        2 
  17 chr17_69645239     AOna    T    C        0      0        2 
  17 chr17_69645239     ASom    T    C        0      0        2 
  17 chr17_69645239     HCab    T    C        0      0        2 
  17 chr17_69645239     HPrz    T    C        0      0        2 
  17 chr17_69645239     ZBoe    T    C      0.5      1        2 
  17 chr17_69645239     ZGre    T    C        0      0        2 
  17 chr17_69645239     ZHar    T    C        0      0        2 
  17 chr17_69645239   Sample    T    C        0      0        2 
  17 chr17_69645332     AAsi    G    A        0      0        2 
  17 chr17_69645332     AKia    G    A        0      0        2 
  17 chr17_69645332     AOna    G    A      0.5      1        2 
  17 chr17_69645332     ASom    G    A        0      0        2 
  17 chr17_69645332     HCab    G    A        0      0        2 
  17 chr17_69645332     HPrz    G    A        0      0        2 
  17 chr17_69645332     ZBoe    G    A        0      0        2 
  17 chr17_69645332     ZGre    G    A        0      0        2 
  17 chr17_69645332     ZHar    G    A        0      0        2 
  17 chr17_69645332   Sample    G    A        0      0        2 
  17 chr17_69649040     AAsi    T    C        0      0        2 
  17 chr17_69649040     AKia    T    C        0      0        2 
  17 chr17_69649040     AOna    T    C        0      0        2 
  17 chr17_69649040     ASom    T    C        0      0        2 
  17 chr17_69649040     HCab    T    C        1      2        2 
  17 chr17_69649040     HPrz    T    C        1      2        2 
  17 chr17_69649040     ZBoe    T    C        0      0        2 
  17 chr17_69649040     ZGre    T    C        0      0        2 
  17 chr17_69649040     ZHar    T    C        0      0        2 
  17 chr17_69649040   Sample    T    C        1      2        2 
  17 chr17_69649424     AAsi    A    G        0      0        2 
  17 chr17_69649424     AKia    A    G        1      2        2 
  17 chr17_69649424     AOna    A    G      0.5      1        2 
  17 chr17_69649424     ASom    A    G        0      0        2 
  17 chr17_69649424     HCab    A    G        0      0        2 
  17 chr17_69649424     HPrz    A    G        0      0        2 
  17 chr17_69649424     ZBoe    A    G        0      0        2 
  17 chr17_69649424     ZGre    A    G        0      0        2 
  17 chr17_69649424     ZHar    A    G        0      0        2 
  17 chr17_69649424   Sample    A    G        0      0        2 
  17 chr17_69650659     AAsi    G    C        0      0        2 
  17 chr17_69650659     AKia    G    C        0      0        2 
  17 chr17_69650659     AOna    G    C        0      0        2 
  17 chr17_69650659     ASom    G    C        0      0        2 
  17 chr17_69650659     HCab    G    C        0      0        2 
  17 chr17_69650659     HPrz    G    C        0      0        2 
  17 chr17_69650659     ZBoe    G    C      0.5      1        2 
  17 chr17_69650659     ZGre    G    C        0      0        2 
  17 chr17_69650659     ZHar    G    C        0      0        2 
  17 chr17_69650659   Sample    G    C        0      0        2 
  17 chr17_69652847     AAsi    G    A        0      0        2 
  17 chr17_69652847     AKia    G    A        0      0        2 
  17 chr17_69652847     AOna    G    A        0      0        2 
  17 chr17_69652847     ASom    G    A        0      0        2 
  17 chr17_69652847     HCab    G    A        0      0        2 
  17 chr17_69652847     HPrz    G    A        0      0        2 
  17 chr17_69652847     ZBoe    G    A        0      0        2 
  17 chr17_69652847     ZGre    G    A        0      0        2 
  17 chr17_69652847     ZHar    G    A        1      2        2 
  17 chr17_69652847   Sample    G    A        0      0        2 
  17 chr17_69653385     AAsi    T    G        0      0        2 
  17 chr17_69653385     AKia    T    G        0      0        2 
  17 chr17_69653385     AOna    T    G        0      0        2 
  17 chr17_69653385     ASom    T    G        0      0        2 
  17 chr17_69653385     HCab    T    G        1      2        2 
  17 chr17_69653385     HPrz    T    G        1      2        2 
  17 chr17_69653385     ZBoe    T    G        0      0        2 
  17 chr17_69653385     ZGre    T    G        0      0        2 
  17 chr17_69653385     ZHar    T    G        0      0        2 
  17 chr17_69653385   Sample    T    G        1      2        2 
  17 chr17_69656119     AAsi    T    C        0      0        2 
  17 chr17_69656119     AKia    T    C        1      2        2 
  17 chr17_69656119     AOna    T    C        0      0        2 
  17 chr17_69656119     ASom    T    C        0      0        2 
  17 chr17_69656119     HCab    T    C        0      0        2 
  17 chr17_69656119     HPrz    T    C        0      0        2 
  17 chr17_69656119     ZBoe    T    C        0      0        2 
  17 chr17_69656119     ZGre    T    C        0      0        2 
  17 chr17_69656119     ZHar    T    C        0      0        2 
  17 chr17_69656119   Sample    T    C        0      0        2 
  17 chr17_69656590     AAsi    A    G        0      0        2 
  17 chr17_69656590     AKia    A    G        0      0        2 
  17 chr17_69656590     AOna    A    G        0      0        2 
  17 chr17_69656590     ASom    A    G        0      0        2 
  17 chr17_69656590     HCab    A    G        1      2        2 
  17 chr17_69656590     HPrz    A    G        1      2        2 
  17 chr17_69656590     ZBoe    A    G        0      0        2 
  17 chr17_69656590     ZGre    A    G        0      0        2 
  17 chr17_69656590     ZHar    A    G        0      0        2 
  17 chr17_69656590   Sample    A    G        1      2        2 
  17 chr17_69657188     AAsi    C    G        0      0        2 
  17 chr17_69657188     AKia    C    G        1      2        2 
  17 chr17_69657188     AOna    C    G      0.5      1        2 
  17 chr17_69657188     ASom    C    G        0      0        2 
  17 chr17_69657188     HCab    C    G        0      0        2 
  17 chr17_69657188     HPrz    C    G        0      0        2 
  17 chr17_69657188     ZBoe    C    G        0      0        2 
  17 chr17_69657188     ZGre    C    G        0      0        2 
  17 chr17_69657188     ZHar    C    G        0      0        2 
  17 chr17_69657188   Sample    C    G        0      0        2 
  17 chr17_69664092     AAsi    C    A        0      0        2 
  17 chr17_69664092     AKia    C    A        0      0        2 
  17 chr17_69664092     AOna    C    A        0      0        2 
  17 chr17_69664092     ASom    C    A      0.5      1        2 
  17 chr17_69664092     HCab    C    A        0      0        2 
  17 chr17_69664092     HPrz    C    A        0      0        2 
  17 chr17_69664092     ZBoe    C    A        0      0        2 
  17 chr17_69664092     ZGre    C    A        0      0        2 
  17 chr17_69664092     ZHar    C    A        0      0        2 
  17 chr17_69664092   Sample    C    A        0      0        2 
  17 chr17_69672218     AAsi    T    C        0      0        2 
  17 chr17_69672218     AKia    T    C        1      2        2 
  17 chr17_69672218     AOna    T    C        0      0        2 
  17 chr17_69672218     ASom    T    C        0      0        2 
  17 chr17_69672218     HCab    T    C        0      0        2 
  17 chr17_69672218     HPrz    T    C        0      0        2 
  17 chr17_69672218     ZBoe    T    C        0      0        2 
  17 chr17_69672218     ZGre    T    C        0      0        2 
  17 chr17_69672218     ZHar    T    C        0      0        2 
  17 chr17_69672218   Sample    T    C        0      0        2 
  17 chr17_69673961     AAsi    T    G        0      0        2 
  17 chr17_69673961     AKia    T    G        0      0        2 
  17 chr17_69673961     AOna    T    G        0      0        2 
  17 chr17_69673961     ASom    T    G        0      0        2 
  17 chr17_69673961     HCab    T    G        1      2        2 
  17 chr17_69673961     HPrz    T    G        1      2        2 
  17 chr17_69673961     ZBoe    T    G        0      0        2 
  17 chr17_69673961     ZGre    T    G        0      0        2 
  17 chr17_69673961     ZHar    T    G        0      0        2 
  17 chr17_69673961   Sample    T    G        1      2        2 
  17 chr17_69675118     AAsi    T    G        0      0        2 
  17 chr17_69675118     AKia    T    G        0      0        2 
  17 chr17_69675118     AOna    T    G        0      0        2 
  17 chr17_69675118     ASom    T    G        0      0        2 
  17 chr17_69675118     HCab    T    G        0      0        2 
  17 chr17_69675118     HPrz    T    G        0      0        2 
  17 chr17_69675118     ZBoe    T    G        0      0        2 
  17 chr17_69675118     ZGre    T    G      0.5      1        2 
  17 chr17_69675118     ZHar    T    G        0      0        2 
  17 chr17_69675118   Sample    T    G        0      0        2 
  17 chr17_69690126     AAsi    G    T      0.5      1        2 
  17 chr17_69690126     AKia    G    T        0      0        2 
  17 chr17_69690126     AOna    G    T        0      0        2 
  17 chr17_69690126     ASom    G    T        0      0        2 
  17 chr17_69690126     HCab    G    T        0      0        2 
  17 chr17_69690126     HPrz    G    T        0      0        2 
  17 chr17_69690126     ZBoe    G    T        0      0        2 
  17 chr17_69690126     ZGre    G    T        0      0        2 
  17 chr17_69690126     ZHar    G    T        0      0        2 
  17 chr17_69690126   Sample    G    T        0      0        2 
  17 chr17_69696414     AAsi    G    A        0      0        2 
  17 chr17_69696414     AKia    G    A        0      0        2 
  17 chr17_69696414     AOna    G    A        0      0        2 
  17 chr17_69696414     ASom    G    A        0      0        2 
  17 chr17_69696414     HCab    G    A        0      0        2 
  17 chr17_69696414     HPrz    G    A        0      0        2 
  17 chr17_69696414     ZBoe    G    A      0.5      1        2 
  17 chr17_69696414     ZGre    G    A        0      0        2 
  17 chr17_69696414     ZHar    G    A        0      0        2 
  17 chr17_69696414   Sample    G    A        0      0        2 
  17 chr17_69696546     AAsi    G    T        0      0        2 
  17 chr17_69696546     AKia    G    T        0      0        2 
  17 chr17_69696546     AOna    G    T        0      0        2 
  17 chr17_69696546     ASom    G    T        0      0        2 
  17 chr17_69696546     HCab    G    T        1      2        2 
  17 chr17_69696546     HPrz    G    T        1      2        2 
  17 chr17_69696546     ZBoe    G    T        0      0        2 
  17 chr17_69696546     ZGre    G    T        0      0        2 
  17 chr17_69696546     ZHar    G    T        0      0        2 
  17 chr17_69696546   Sample    G    T        1      2        2 
  17 chr17_69700748     AAsi    G    C        0      0        2 
  17 chr17_69700748     AKia    G    C        0      0        2 
  17 chr17_69700748     AOna    G    C        0      0        2 
  17 chr17_69700748     ASom    G    C      0.5      1        2 
  17 chr17_69700748     HCab    G    C        0      0        2 
  17 chr17_69700748     HPrz    G    C        0      0        2 
  17 chr17_69700748     ZBoe    G    C        0      0        2 
  17 chr17_69700748     ZGre    G    C        0      0        2 
  17 chr17_69700748     ZHar    G    C        0      0        2 
  17 chr17_69700748   Sample    G    C        0      0        2 
  17 chr17_69705432     AAsi    T    C        0      0        2 
  17 chr17_69705432     AKia    T    C        0      0        2 
  17 chr17_69705432     AOna    T    C        0      0        2 
  17 chr17_69705432     ASom    T    C        0      0        2 
  17 chr17_69705432     HCab    T    C        0      0        2 
  17 chr17_69705432     HPrz    T    C        0      0        2 
  17 chr17_69705432     ZBoe    T    C      0.5      1        2 
  17 chr17_69705432     ZGre    T    C        0      0        2 
  17 chr17_69705432     ZHar    T    C        0      0        2 
  17 chr17_69705432   Sample    T    C        0      0        2 
  17 chr17_69705880     AAsi    C    G        0      0        2 
  17 chr17_69705880     AKia    C    G        0      0        2 
  17 chr17_69705880     AOna    C    G        0      0        2 
  17 chr17_69705880     ASom    C    G        0      0        2 
  17 chr17_69705880     HCab    C    G        0      0        2 
  17 chr17_69705880     HPrz    C    G        0      0        2 
  17 chr17_69705880     ZBoe    C    G        0      0        2 
  17 chr17_69705880     ZGre    C    G        0      0        2 
  17 chr17_69705880     ZHar    C    G        1      2        2 
  17 chr17_69705880   Sample    C    G        0      0        2 
  17 chr17_69707371     AAsi    T    A        0      0        2 
  17 chr17_69707371     AKia    T    A        0      0        2 
  17 chr17_69707371     AOna    T    A        0      0        2 
  17 chr17_69707371     ASom    T    A        0      0        2 
  17 chr17_69707371     HCab    T    A        1      2        2 
  17 chr17_69707371     HPrz    T    A        1      2        2 
  17 chr17_69707371     ZBoe    T    A        0      0        2 
  17 chr17_69707371     ZGre    T    A        0      0        2 
  17 chr17_69707371     ZHar    T    A        0      0        2 
  17 chr17_69707371   Sample    T    A        1      2        2 
  17 chr17_69720298     AAsi    G    T        0      0        2 
  17 chr17_69720298     AKia    G    T        0      0        2 
  17 chr17_69720298     AOna    G    T        1      2        2 
  17 chr17_69720298     ASom    G    T        0      0        2 
  17 chr17_69720298     HCab    G    T        0      0        2 
  17 chr17_69720298     HPrz    G    T        0      0        2 
  17 chr17_69720298     ZBoe    G    T        0      0        2 
  17 chr17_69720298     ZGre    G    T        0      0        2 
  17 chr17_69720298     ZHar    G    T        0      0        2 
  17 chr17_69720298   Sample    G    T        0      0        2 
  17 chr17_69721026     AAsi    G    A        0      0        2 
  17 chr17_69721026     AKia    G    A        0      0        2 
  17 chr17_69721026     AOna    G    A        0      0        2 
  17 chr17_69721026     ASom    G    A        0      0        2 
  17 chr17_69721026     HCab    G    A        1      2        2 
  17 chr17_69721026     HPrz    G    A        1      2        2 
  17 chr17_69721026     ZBoe    G    A        0      0        2 
  17 chr17_69721026     ZGre    G    A        0      0        2 
  17 chr17_69721026     ZHar    G    A        0      0        2 
  17 chr17_69721026   Sample    G    A        1      2        2 
  17 chr17_69721215     AAsi    T    C        0      0        2 
  17 chr17_69721215     AKia    T    C        0      0        2 
  17 chr17_69721215     AOna    T    C        0      0        2 
  17 chr17_69721215     ASom    T    C        0      0        2 
  17 chr17_69721215     HCab    T    C        0      0        2 
  17 chr17_69721215     HPrz    T    C        0      0        2 
  17 chr17_69721215     ZBoe    T    C        0      0        2 
  17 chr17_69721215     ZGre    T    C        0      0        2 
  17 chr17_69721215     ZHar    T    C      0.5      1        2 
  17 chr17_69721215   Sample    T    C        0      0        2 
  17 chr17_69735704     AAsi    A    C        0      0        2 
  17 chr17_69735704     AKia    A    C        0      0        2 
  17 chr17_69735704     AOna    A    C        0      0        2 
  17 chr17_69735704     ASom    A    C        0      0        2 
  17 chr17_69735704     HCab    A    C        0      0        2 
  17 chr17_69735704     HPrz    A    C        0      0        2 
  17 chr17_69735704     ZBoe    A    C        0      0        2 
  17 chr17_69735704     ZGre    A    C        0      0        2 
  17 chr17_69735704     ZHar    A    C        1      2        2 
  17 chr17_69735704   Sample    A    C        0      0        2 
  17 chr17_69743338     AAsi    A    G        0      0        2 
  17 chr17_69743338     AKia    A    G        0      0        2 
  17 chr17_69743338     AOna    A    G        0      0        2 
  17 chr17_69743338     ASom    A    G        0      0        2 
  17 chr17_69743338     HCab    A    G      0.5      1        2 
  17 chr17_69743338     HPrz    A    G        0      0        2 
  17 chr17_69743338     ZBoe    A    G        0      0        2 
  17 chr17_69743338     ZGre    A    G        0      0        2 
  17 chr17_69743338     ZHar    A    G        0      0        2 
  17 chr17_69743338   Sample    A    G        0      0        2 
  17 chr17_69748071     AAsi    G    C        1      2        2 
  17 chr17_69748071     AKia    G    C        0      0        2 
  17 chr17_69748071     AOna    G    C        0      0        2 
  17 chr17_69748071     ASom    G    C        1      2        2 
  17 chr17_69748071     HCab    G    C        0      0        2 
  17 chr17_69748071     HPrz    G    C        0      0        2 
  17 chr17_69748071     ZBoe    G    C        0      0        2 
  17 chr17_69748071     ZGre    G    C        0      0        2 
  17 chr17_69748071     ZHar    G    C        0      0        2 
  17 chr17_69748071   Sample    G    C        0      0        2 
  17 chr17_69748851     AAsi    A    G        0      0        2 
  17 chr17_69748851     AKia    A    G        0      0        2 
  17 chr17_69748851     AOna    A    G        0      0        2 
  17 chr17_69748851     ASom    A    G        0      0        2 
  17 chr17_69748851     HCab    A    G        0      0        2 
  17 chr17_69748851     HPrz    A    G        0      0        2 
  17 chr17_69748851     ZBoe    A    G        0      0        2 
  17 chr17_69748851     ZGre    A    G      0.5      1        2 
  17 chr17_69748851     ZHar    A    G        0      0        2 
  17 chr17_69748851   Sample    A    G        0      0        2 
  17 chr17_69749232     AAsi    T    A        0      0        2 
  17 chr17_69749232     AKia    T    A        0      0        2 
  17 chr17_69749232     AOna    T    A        0      0        2 
  17 chr17_69749232     ASom    T    A        0      0        2 
  17 chr17_69749232     HCab    T    A        1      2        2 
  17 chr17_69749232     HPrz    T    A        1      2        2 
  17 chr17_69749232     ZBoe    T    A        0      0        2 
  17 chr17_69749232     ZGre    T    A        0      0        2 
  17 chr17_69749232     ZHar    T    A        0      0        2 
  17 chr17_69749232   Sample    T    A        1      2        2 
  17 chr17_69750014     AAsi    A    G        0      0        2 
  17 chr17_69750014     AKia    A    G        0      0        2 
  17 chr17_69750014     AOna    A    G        0      0        2 
  17 chr17_69750014     ASom    A    G        0      0        2 
  17 chr17_69750014     HCab    A    G        1      2        2 
  17 chr17_69750014     HPrz    A    G        1      2        2 
  17 chr17_69750014     ZBoe    A    G        0      0        2 
  17 chr17_69750014     ZGre    A    G        0      0        2 
  17 chr17_69750014     ZHar    A    G        0      0        2 
  17 chr17_69750014   Sample    A    G        1      2        2 
  17 chr17_69750943     AAsi    A    G        0      0        2 
  17 chr17_69750943     AKia    A    G        1      2        2 
  17 chr17_69750943     AOna    A    G      0.5      1        2 
  17 chr17_69750943     ASom    A    G        0      0        2 
  17 chr17_69750943     HCab    A    G        0      0        2 
  17 chr17_69750943     HPrz    A    G        0      0        2 
  17 chr17_69750943     ZBoe    A    G        0      0        2 
  17 chr17_69750943     ZGre    A    G        0      0        2 
  17 chr17_69750943     ZHar    A    G        0      0        2 
  17 chr17_69750943   Sample    A    G        0      0        2 
  17 chr17_69752672     AAsi    G    C        0      0        2 
  17 chr17_69752672     AKia    G    C        0      0        2 
  17 chr17_69752672     AOna    G    C        0      0        2 
  17 chr17_69752672     ASom    G    C        0      0        2 
  17 chr17_69752672     HCab    G    C        0      0        2 
  17 chr17_69752672     HPrz    G    C        0      0        2 
  17 chr17_69752672     ZBoe    G    C        1      2        2 
  17 chr17_69752672     ZGre    G    C        0      0        2 
  17 chr17_69752672     ZHar    G    C        0      0        2 
  17 chr17_69752672   Sample    G    C        0      0        2 
  17 chr17_69765548     AAsi    G    A        0      0        2 
  17 chr17_69765548     AKia    G    A        0      0        2 
  17 chr17_69765548     AOna    G    A        0      0        2 
  17 chr17_69765548     ASom    G    A        0      0        2 
  17 chr17_69765548     HCab    G    A        1      2        2 
  17 chr17_69765548     HPrz    G    A        1      2        2 
  17 chr17_69765548     ZBoe    G    A        0      0        2 
  17 chr17_69765548     ZGre    G    A        0      0        2 
  17 chr17_69765548     ZHar    G    A        0      0        2 
  17 chr17_69765548   Sample    G    A        1      2        2 
  17 chr17_69767539     AAsi    C    G        0      0        2 
  17 chr17_69767539     AKia    C    G        0      0        2 
  17 chr17_69767539     AOna    C    G        0      0        2 
  17 chr17_69767539     ASom    C    G        0      0        2 
  17 chr17_69767539     HCab    C    G        1      2        2 
  17 chr17_69767539     HPrz    C    G        1      2        2 
  17 chr17_69767539     ZBoe    C    G        0      0        2 
  17 chr17_69767539     ZGre    C    G        0      0        2 
  17 chr17_69767539     ZHar    C    G        0      0        2 
  17 chr17_69767539   Sample    C    G        1      2        2 
  17 chr17_69772417     AAsi    A    G        0      0        2 
  17 chr17_69772417     AKia    A    G        0      0        2 
  17 chr17_69772417     AOna    A    G        0      0        2 
  17 chr17_69772417     ASom    A    G        0      0        2 
  17 chr17_69772417     HCab    A    G        1      2        2 
  17 chr17_69772417     HPrz    A    G        1      2        2 
  17 chr17_69772417     ZBoe    A    G        0      0        2 
  17 chr17_69772417     ZGre    A    G        0      0        2 
  17 chr17_69772417     ZHar    A    G        0      0        2 
  17 chr17_69772417   Sample    A    G        1      2        2 
  17 chr17_69774110     AAsi    T    C        1      2        2 
  17 chr17_69774110     AKia    T    C        0      0        2 
  17 chr17_69774110     AOna    T    C        0      0        2 
  17 chr17_69774110     ASom    T    C        1      2        2 
  17 chr17_69774110     HCab    T    C        0      0        2 
  17 chr17_69774110     HPrz    T    C        0      0        2 
  17 chr17_69774110     ZBoe    T    C        0      0        2 
  17 chr17_69774110     ZGre    T    C        0      0        2 
  17 chr17_69774110     ZHar    T    C        0      0        2 
  17 chr17_69774110   Sample    T    C        0      0        2 
  17 chr17_69795455     AAsi    A    G        0      0        2 
  17 chr17_69795455     AKia    A    G        0      0        2 
  17 chr17_69795455     AOna    A    G        0      0        2 
  17 chr17_69795455     ASom    A    G        0      0        2 
  17 chr17_69795455     HCab    A    G        0      0        2 
  17 chr17_69795455     HPrz    A    G        0      0        2 
  17 chr17_69795455     ZBoe    A    G        0      0        2 
  17 chr17_69795455     ZGre    A    G        0      0        2 
  17 chr17_69795455     ZHar    A    G      0.5      1        2 
  17 chr17_69795455   Sample    A    G        0      0        2 
  17 chr17_69809709     AAsi    A    G        0      0        2 
  17 chr17_69809709     AKia    A    G        0      0        2 
  17 chr17_69809709     AOna    A    G        0      0        2 
  17 chr17_69809709     ASom    A    G        0      0        2 
  17 chr17_69809709     HCab    A    G        0      0        2 
  17 chr17_69809709     HPrz    A    G        0      0        2 
  17 chr17_69809709     ZBoe    A    G        0      0        2 
  17 chr17_69809709     ZGre    A    G        1      2        2 
  17 chr17_69809709     ZHar    A    G        0      0        2 
  17 chr17_69809709   Sample    A    G        0      0        2 
  17 chr17_69829130     AAsi    T    C        0      0        2 
  17 chr17_69829130     AKia    T    C        1      2        2 
  17 chr17_69829130     AOna    T    C        1      2        2 
  17 chr17_69829130     ASom    T    C        0      0        2 
  17 chr17_69829130     HCab    T    C        0      0        2 
  17 chr17_69829130     HPrz    T    C        0      0        2 
  17 chr17_69829130     ZBoe    T    C        0      0        2 
  17 chr17_69829130     ZGre    T    C        0      0        2 
  17 chr17_69829130     ZHar    T    C        0      0        2 
  17 chr17_69829130   Sample    T    C        0      0        2 
  17 chr17_69834552     AAsi    A    C        0      0        2 
  17 chr17_69834552     AKia    A    C        0      0        2 
  17 chr17_69834552     AOna    A    C        0      0        2 
  17 chr17_69834552     ASom    A    C        0      0        2 
  17 chr17_69834552     HCab    A    C        1      2        2 
  17 chr17_69834552     HPrz    A    C        1      2        2 
  17 chr17_69834552     ZBoe    A    C        0      0        2 
  17 chr17_69834552     ZGre    A    C        0      0        2 
  17 chr17_69834552     ZHar    A    C        0      0        2 
  17 chr17_69834552   Sample    A    C        1      2        2 
  17 chr17_69846425     AAsi    C    G        0      0        2 
  17 chr17_69846425     AKia    C    G        0      0        2 
  17 chr17_69846425     AOna    C    G        0      0        2 
  17 chr17_69846425     ASom    C    G        0      0        2 
  17 chr17_69846425     HCab    C    G        0      0        2 
  17 chr17_69846425     HPrz    C    G      0.5      1        2 
  17 chr17_69846425     ZBoe    C    G        0      0        2 
  17 chr17_69846425     ZGre    C    G        0      0        2 
  17 chr17_69846425     ZHar    C    G        0      0        2 
  17 chr17_69846425   Sample    C    G        0      0        2 
  17 chr17_69846917     AAsi    T    C        0      0        2 
  17 chr17_69846917     AKia    T    C        0      0        2 
  17 chr17_69846917     AOna    T    C        0      0        2 
  17 chr17_69846917     ASom    T    C        0      0        2 
  17 chr17_69846917     HCab    T    C        0      0        2 
  17 chr17_69846917     HPrz    T    C        0      0        2 
  17 chr17_69846917     ZBoe    T    C      0.5      1        2 
  17 chr17_69846917     ZGre    T    C        0      0        2 
  17 chr17_69846917     ZHar    T    C        0      0        2 
  17 chr17_69846917   Sample    T    C        0      0        2 
  17 chr17_69856929     AAsi    A    C        0      0        2 
  17 chr17_69856929     AKia    A    C      0.5      1        2 
  17 chr17_69856929     AOna    A    C        0      0        2 
  17 chr17_69856929     ASom    A    C        0      0        2 
  17 chr17_69856929     HCab    A    C        0      0        2 
  17 chr17_69856929     HPrz    A    C        0      0        2 
  17 chr17_69856929     ZBoe    A    C        0      0        2 
  17 chr17_69856929     ZGre    A    C        0      0        2 
  17 chr17_69856929     ZHar    A    C        0      0        2 
  17 chr17_69856929   Sample    A    C        0      0        2 
  17 chr17_69861532     AAsi    T    C        0      0        2 
  17 chr17_69861532     AKia    T    C        0      0        2 
  17 chr17_69861532     AOna    T    C        0      0        2 
  17 chr17_69861532     ASom    T    C        0      0        2 
  17 chr17_69861532     HCab    T    C        0      0        2 
  17 chr17_69861532     HPrz    T    C        0      0        2 
  17 chr17_69861532     ZBoe    T    C        0      0        2 
  17 chr17_69861532     ZGre    T    C        0      0        2 
  17 chr17_69861532     ZHar    T    C        1      2        2 
  17 chr17_69861532   Sample    T    C        0      0        2 
  17 chr17_69863881     AAsi    G    C        0      0        2 
  17 chr17_69863881     AKia    G    C        0      0        2 
  17 chr17_69863881     AOna    G    C        0      0        2 
  17 chr17_69863881     ASom    G    C      0.5      1        2 
  17 chr17_69863881     HCab    G    C        0      0        2 
  17 chr17_69863881     HPrz    G    C        0      0        2 
  17 chr17_69863881     ZBoe    G    C        0      0        2 
  17 chr17_69863881     ZGre    G    C        0      0        2 
  17 chr17_69863881     ZHar    G    C        0      0        2 
  17 chr17_69863881   Sample    G    C        0      0        2 
  17 chr17_69864054     AAsi    T    C        0      0        2 
  17 chr17_69864054     AKia    T    C        0      0        2 
  17 chr17_69864054     AOna    T    C        0      0        2 
  17 chr17_69864054     ASom    T    C        0      0        2 
  17 chr17_69864054     HCab    T    C        1      2        2 
  17 chr17_69864054     HPrz    T    C        1      2        2 
  17 chr17_69864054     ZBoe    T    C        0      0        2 
  17 chr17_69864054     ZGre    T    C        0      0        2 
  17 chr17_69864054     ZHar    T    C        0      0        2 
  17 chr17_69864054   Sample    T    C        1      2        2 
  17 chr17_69867423     AAsi    G    C        0      0        2 
  17 chr17_69867423     AKia    G    C        0      0        2 
  17 chr17_69867423     AOna    G    C        0      0        2 
  17 chr17_69867423     ASom    G    C        0      0        2 
  17 chr17_69867423     HCab    G    C        0      0        2 
  17 chr17_69867423     HPrz    G    C        0      0        2 
  17 chr17_69867423     ZBoe    G    C      0.5      1        2 
  17 chr17_69867423     ZGre    G    C        0      0        2 
  17 chr17_69867423     ZHar    G    C        0      0        2 
  17 chr17_69867423   Sample    G    C        0      0        2 
  17 chr17_69868938     AAsi    T    C        0      0        2 
  17 chr17_69868938     AKia    T    C        0      0        2 
  17 chr17_69868938     AOna    T    C        0      0        2 
  17 chr17_69868938     ASom    T    C        0      0        2 
  17 chr17_69868938     HCab    T    C        1      2        2 
  17 chr17_69868938     HPrz    T    C        1      2        2 
  17 chr17_69868938     ZBoe    T    C        0      0        2 
  17 chr17_69868938     ZGre    T    C        0      0        2 
  17 chr17_69868938     ZHar    T    C        0      0        2 
  17 chr17_69868938   Sample    T    C        1      2        2 
  17 chr17_69870025     AAsi    A    C        0      0        2 
  17 chr17_69870025     AKia    A    C        0      0        2 
  17 chr17_69870025     AOna    A    C        0      0        2 
  17 chr17_69870025     ASom    A    C        0      0        2 
  17 chr17_69870025     HCab    A    C        0      0        2 
  17 chr17_69870025     HPrz    A    C        0      0        2 
  17 chr17_69870025     ZBoe    A    C        0      0        2 
  17 chr17_69870025     ZGre    A    C        1      2        2 
  17 chr17_69870025     ZHar    A    C        0      0        2 
  17 chr17_69870025   Sample    A    C        0      0        2 
  17 chr17_69872505     AAsi    C    T        0      0        2 
  17 chr17_69872505     AKia    C    T        0      0        2 
  17 chr17_69872505     AOna    C    T        0      0        2 
  17 chr17_69872505     ASom    C    T        0      0        2 
  17 chr17_69872505     HCab    C    T        0      0        2 
  17 chr17_69872505     HPrz    C    T        0      0        2 
  17 chr17_69872505     ZBoe    C    T        0      0        2 
  17 chr17_69872505     ZGre    C    T        0      0        2 
  17 chr17_69872505     ZHar    C    T        1      2        2 
  17 chr17_69872505   Sample    C    T        0      0        2 
  17 chr17_69878183     AAsi    T    C        0      0        2 
  17 chr17_69878183     AKia    T    C        0      0        2 
  17 chr17_69878183     AOna    T    C        0      0        2 
  17 chr17_69878183     ASom    T    C        0      0        2 
  17 chr17_69878183     HCab    T    C        0      0        2 
  17 chr17_69878183     HPrz    T    C        0      0        2 
  17 chr17_69878183     ZBoe    T    C        1      2        2 
  17 chr17_69878183     ZGre    T    C        0      0        2 
  17 chr17_69878183     ZHar    T    C        0      0        2 
  17 chr17_69878183   Sample    T    C        0      0        2 
  17 chr17_69879396     AAsi    C    A        0      0        2 
  17 chr17_69879396     AKia    C    A        0      0        2 
  17 chr17_69879396     AOna    C    A      0.5      1        2 
  17 chr17_69879396     ASom    C    A        0      0        2 
  17 chr17_69879396     HCab    C    A        0      0        2 
  17 chr17_69879396     HPrz    C    A        0      0        2 
  17 chr17_69879396     ZBoe    C    A        0      0        2 
  17 chr17_69879396     ZGre    C    A        0      0        2 
  17 chr17_69879396     ZHar    C    A        0      0        2 
  17 chr17_69879396   Sample    C    A        0      0        2 
  17 chr17_69880825     AAsi    C    T        0      0        2 
  17 chr17_69880825     AKia    C    T        0      0        2 
  17 chr17_69880825     AOna    C    T        0      0        2 
  17 chr17_69880825     ASom    C    T        0      0        2 
  17 chr17_69880825     HCab    C    T        0      0        2 
  17 chr17_69880825     HPrz    C    T        0      0        2 
  17 chr17_69880825     ZBoe    C    T        0      0        2 
  17 chr17_69880825     ZGre    C    T      0.5      1        2 
  17 chr17_69880825     ZHar    C    T        1      2        2 
  17 chr17_69880825   Sample    C    T        0      0        2 
  17 chr17_69881718     AAsi    T    C        0      0        2 
  17 chr17_69881718     AKia    T    C        0      0        2 
  17 chr17_69881718     AOna    T    C        0      0        2 
  17 chr17_69881718     ASom    T    C        0      0        2 
  17 chr17_69881718     HCab    T    C        0      0        2 
  17 chr17_69881718     HPrz    T    C        0      0        2 
  17 chr17_69881718     ZBoe    T    C      0.5      1        2 
  17 chr17_69881718     ZGre    T    C        0      0        2 
  17 chr17_69881718     ZHar    T    C        0      0        2 
  17 chr17_69881718   Sample    T    C        0      0        2 
  17 chr17_69885640     AAsi    T    C        0      0        2 
  17 chr17_69885640     AKia    T    C        0      0        2 
  17 chr17_69885640     AOna    T    C        0      0        2 
  17 chr17_69885640     ASom    T    C        0      0        2 
  17 chr17_69885640     HCab    T    C        1      2        2 
  17 chr17_69885640     HPrz    T    C        1      2        2 
  17 chr17_69885640     ZBoe    T    C        0      0        2 
  17 chr17_69885640     ZGre    T    C        0      0        2 
  17 chr17_69885640     ZHar    T    C        0      0        2 
  17 chr17_69885640   Sample    T    C        1      2        2 
  17 chr17_69890094     AAsi    G    T        0      0        2 
  17 chr17_69890094     AKia    G    T        0      0        2 
  17 chr17_69890094     AOna    G    T        0      0        2 
  17 chr17_69890094     ASom    G    T        0      0        2 
  17 chr17_69890094     HCab    G    T        1      2        2 
  17 chr17_69890094     HPrz    G    T        1      2        2 
  17 chr17_69890094     ZBoe    G    T        0      0        2 
  17 chr17_69890094     ZGre    G    T        0      0        2 
  17 chr17_69890094     ZHar    G    T        0      0        2 
  17 chr17_69890094   Sample    G    T        1      2        2 
  17 chr17_69891921     AAsi    A    C        0      0        2 
  17 chr17_69891921     AKia    A    C        0      0        2 
  17 chr17_69891921     AOna    A    C        0      0        2 
  17 chr17_69891921     ASom    A    C        0      0        2 
  17 chr17_69891921     HCab    A    C        0      0        2 
  17 chr17_69891921     HPrz    A    C      0.5      1        2 
  17 chr17_69891921     ZBoe    A    C        0      0        2 
  17 chr17_69891921     ZGre    A    C        0      0        2 
  17 chr17_69891921     ZHar    A    C        0      0        2 
  17 chr17_69891921   Sample    A    C        0      0        2 
  17 chr17_69894363     AAsi    T    C        0      0        2 
  17 chr17_69894363     AKia    T    C        1      2        2 
  17 chr17_69894363     AOna    T    C        0      0        2 
  17 chr17_69894363     ASom    T    C        0      0        2 
  17 chr17_69894363     HCab    T    C        0      0        2 
  17 chr17_69894363     HPrz    T    C        0      0        2 
  17 chr17_69894363     ZBoe    T    C        0      0        2 
  17 chr17_69894363     ZGre    T    C        0      0        2 
  17 chr17_69894363     ZHar    T    C        0      0        2 
  17 chr17_69894363   Sample    T    C        0      0        2 
  17 chr17_69902558     AAsi    A    T        0      0        2 
  17 chr17_69902558     AKia    A    T        0      0        2 
  17 chr17_69902558     AOna    A    T        0      0        2 
  17 chr17_69902558     ASom    A    T        0      0        2 
  17 chr17_69902558     HCab    A    T        0      0        2 
  17 chr17_69902558     HPrz    A    T        0      0        2 
  17 chr17_69902558     ZBoe    A    T        0      0        2 
  17 chr17_69902558     ZGre    A    T        0      0        2 
  17 chr17_69902558     ZHar    A    T      0.5      1        2 
  17 chr17_69902558   Sample    A    T        0      0        2 
  17 chr17_69904938     AAsi    C    T        0      0        2 
  17 chr17_69904938     AKia    C    T        0      0        2 
  17 chr17_69904938     AOna    C    T        0      0        2 
  17 chr17_69904938     ASom    C    T        0      0        2 
  17 chr17_69904938     HCab    C    T        0      0        2 
  17 chr17_69904938     HPrz    C    T        0      0        2 
  17 chr17_69904938     ZBoe    C    T      0.5      1        2 
  17 chr17_69904938     ZGre    C    T        0      0        2 
  17 chr17_69904938     ZHar    C    T        0      0        2 
  17 chr17_69904938   Sample    C    T        0      0        2 
  17 chr17_69905292     AAsi    G    A        0      0        2 
  17 chr17_69905292     AKia    G    A        0      0        2 
  17 chr17_69905292     AOna    G    A      0.5      1        2 
  17 chr17_69905292     ASom    G    A        0      0        2 
  17 chr17_69905292     HCab    G    A        0      0        2 
  17 chr17_69905292     HPrz    G    A        0      0        2 
  17 chr17_69905292     ZBoe    G    A        0      0        2 
  17 chr17_69905292     ZGre    G    A        0      0        2 
  17 chr17_69905292     ZHar    G    A        0      0        2 
  17 chr17_69905292   Sample    G    A        0      0        2 
  17 chr17_69907519     AAsi    C    T        1      2        2 
  17 chr17_69907519     AKia    C    T        0      0        2 
  17 chr17_69907519     AOna    C    T        0      0        2 
  17 chr17_69907519     ASom    C    T        1      2        2 
  17 chr17_69907519     HCab    C    T        0      0        2 
  17 chr17_69907519     HPrz    C    T        0      0        2 
  17 chr17_69907519     ZBoe    C    T        0      0        2 
  17 chr17_69907519     ZGre    C    T        0      0        2 
  17 chr17_69907519     ZHar    C    T        0      0        2 
  17 chr17_69907519   Sample    C    T        0      0        2 
  17 chr17_69922709     AAsi    G    A        0      0        2 
  17 chr17_69922709     AKia    G    A        1      2        2 
  17 chr17_69922709     AOna    G    A        0      0        2 
  17 chr17_69922709     ASom    G    A        0      0        2 
  17 chr17_69922709     HCab    G    A        0      0        2 
  17 chr17_69922709     HPrz    G    A        0      0        2 
  17 chr17_69922709     ZBoe    G    A        0      0        2 
  17 chr17_69922709     ZGre    G    A        0      0        2 
  17 chr17_69922709     ZHar    G    A        0      0        2 
  17 chr17_69922709   Sample    G    A        0      0        2 
  17 chr17_69923515     AAsi    T    G        0      0        2 
  17 chr17_69923515     AKia    T    G        0      0        2 
  17 chr17_69923515     AOna    T    G        0      0        2 
  17 chr17_69923515     ASom    T    G        0      0        2 
  17 chr17_69923515     HCab    T    G        1      2        2 
  17 chr17_69923515     HPrz    T    G        1      2        2 
  17 chr17_69923515     ZBoe    T    G        0      0        2 
  17 chr17_69923515     ZGre    T    G        0      0        2 
  17 chr17_69923515     ZHar    T    G        0      0        2 
  17 chr17_69923515   Sample    T    G        1      2        2 
  17 chr17_69924156     AAsi    G    A        0      0        2 
  17 chr17_69924156     AKia    G    A        0      0        2 
  17 chr17_69924156     AOna    G    A        0      0        2 
  17 chr17_69924156     ASom    G    A        0      0        2 
  17 chr17_69924156     HCab    G    A        1      2        2 
  17 chr17_69924156     HPrz    G    A        1      2        2 
  17 chr17_69924156     ZBoe    G    A        0      0        2 
  17 chr17_69924156     ZGre    G    A        0      0        2 
  17 chr17_69924156     ZHar    G    A        0      0        2 
  17 chr17_69924156   Sample    G    A        1      2        2 
  17 chr17_69928919     AAsi    T    G        0      0        2 
  17 chr17_69928919     AKia    T    G        0      0        2 
  17 chr17_69928919     AOna    T    G        0      0        2 
  17 chr17_69928919     ASom    T    G        0      0        2 
  17 chr17_69928919     HCab    T    G        1      2        2 
  17 chr17_69928919     HPrz    T    G        1      2        2 
  17 chr17_69928919     ZBoe    T    G        0      0        2 
  17 chr17_69928919     ZGre    T    G        0      0        2 
  17 chr17_69928919     ZHar    T    G        0      0        2 
  17 chr17_69928919   Sample    T    G        1      2        2 
  17 chr17_69929485     AAsi    A    G        0      0        2 
  17 chr17_69929485     AKia    A    G        0      0        2 
  17 chr17_69929485     AOna    A    G        0      0        2 
  17 chr17_69929485     ASom    A    G      0.5      1        2 
  17 chr17_69929485     HCab    A    G        0      0        2 
  17 chr17_69929485     HPrz    A    G        0      0        2 
  17 chr17_69929485     ZBoe    A    G        0      0        2 
  17 chr17_69929485     ZGre    A    G        0      0        2 
  17 chr17_69929485     ZHar    A    G        0      0        2 
  17 chr17_69929485   Sample    A    G        0      0        2 
  17 chr17_69930092     AAsi    T    C        0      0        2 
  17 chr17_69930092     AKia    T    C        0      0        2 
  17 chr17_69930092     AOna    T    C        0      0        2 
  17 chr17_69930092     ASom    T    C        0      0        2 
  17 chr17_69930092     HCab    T    C        0      0        2 
  17 chr17_69930092     HPrz    T    C        0      0        2 
  17 chr17_69930092     ZBoe    T    C      0.5      1        2 
  17 chr17_69930092     ZGre    T    C        0      0        2 
  17 chr17_69930092     ZHar    T    C        0      0        2 
  17 chr17_69930092   Sample    T    C        0      0        2 
  17 chr17_69936108     AAsi    T    C        0      0        2 
  17 chr17_69936108     AKia    T    C        0      0        2 
  17 chr17_69936108     AOna    T    C        0      0        2 
  17 chr17_69936108     ASom    T    C        0      0        2 
  17 chr17_69936108     HCab    T    C        0      0        2 
  17 chr17_69936108     HPrz    T    C        0      0        2 
  17 chr17_69936108     ZBoe    T    C      0.5      1        2 
  17 chr17_69936108     ZGre    T    C        0      0        2 
  17 chr17_69936108     ZHar    T    C        0      0        2 
  17 chr17_69936108   Sample    T    C        0      0        2 
  17 chr17_69936642     AAsi    C    T        0      0        2 
  17 chr17_69936642     AKia    C    T      0.5      1        2 
  17 chr17_69936642     AOna    C    T        0      0        2 
  17 chr17_69936642     ASom    C    T        0      0        2 
  17 chr17_69936642     HCab    C    T        0      0        2 
  17 chr17_69936642     HPrz    C    T        0      0        2 
  17 chr17_69936642     ZBoe    C    T        0      0        2 
  17 chr17_69936642     ZGre    C    T        0      0        2 
  17 chr17_69936642     ZHar    C    T        0      0        2 
  17 chr17_69936642   Sample    C    T        0      0        2 
  17 chr17_69939312     AAsi    T    C        0      0        2 
  17 chr17_69939312     AKia    T    C        1      2        2 
  17 chr17_69939312     AOna    T    C        0      0        2 
  17 chr17_69939312     ASom    T    C        0      0        2 
  17 chr17_69939312     HCab    T    C        0      0        2 
  17 chr17_69939312     HPrz    T    C        0      0        2 
  17 chr17_69939312     ZBoe    T    C        0      0        2 
  17 chr17_69939312     ZGre    T    C        0      0        2 
  17 chr17_69939312     ZHar    T    C        0      0        2 
  17 chr17_69939312   Sample    T    C        0      0        2 
  17 chr17_69940920     AAsi    G    A        0      0        2 
  17 chr17_69940920     AKia    G    A        0      0        2 
  17 chr17_69940920     AOna    G    A      0.5      1        2 
  17 chr17_69940920     ASom    G    A        0      0        2 
  17 chr17_69940920     HCab    G    A        0      0        2 
  17 chr17_69940920     HPrz    G    A        0      0        2 
  17 chr17_69940920     ZBoe    G    A        0      0        2 
  17 chr17_69940920     ZGre    G    A        0      0        2 
  17 chr17_69940920     ZHar    G    A        0      0        2 
  17 chr17_69940920   Sample    G    A        0      0        2 
  17 chr17_69947230     AAsi    C    T        0      0        2 
  17 chr17_69947230     AKia    C    T        0      0        2 
  17 chr17_69947230     AOna    C    T        0      0        2 
  17 chr17_69947230     ASom    C    T        0      0        2 
  17 chr17_69947230     HCab    C    T        1      2        2 
  17 chr17_69947230     HPrz    C    T        1      2        2 
  17 chr17_69947230     ZBoe    C    T        0      0        2 
  17 chr17_69947230     ZGre    C    T        0      0        2 
  17 chr17_69947230     ZHar    C    T        0      0        2 
  17 chr17_69947230   Sample    C    T        1      2        2 
  17 chr17_69953231     AAsi    G    A        0      0        2 
  17 chr17_69953231     AKia    G    A        0      0        2 
  17 chr17_69953231     AOna    G    A        0      0        2 
  17 chr17_69953231     ASom    G    A        0      0        2 
  17 chr17_69953231     HCab    G    A        0      0        2 
  17 chr17_69953231     HPrz    G    A        0      0        2 
  17 chr17_69953231     ZBoe    G    A        0      0        2 
  17 chr17_69953231     ZGre    G    A        1      2        2 
  17 chr17_69953231     ZHar    G    A        0      0        2 
  17 chr17_69953231   Sample    G    A        0      0        2 
  17 chr17_69954003     AAsi    C    G        0      0        2 
  17 chr17_69954003     AKia    C    G        0      0        2 
  17 chr17_69954003     AOna    C    G        0      0        2 
  17 chr17_69954003     ASom    C    G        0      0        2 
  17 chr17_69954003     HCab    C    G        1      2        2 
  17 chr17_69954003     HPrz    C    G        1      2        2 
  17 chr17_69954003     ZBoe    C    G        0      0        2 
  17 chr17_69954003     ZGre    C    G        0      0        2 
  17 chr17_69954003     ZHar    C    G        0      0        2 
  17 chr17_69954003   Sample    C    G        1      2        2 
  17 chr17_69956574     AAsi    A    G      0.5      1        2 
  17 chr17_69956574     AKia    A    G        0      0        2 
  17 chr17_69956574     AOna    A    G        0      0        2 
  17 chr17_69956574     ASom    A    G        0      0        2 
  17 chr17_69956574     HCab    A    G        0      0        2 
  17 chr17_69956574     HPrz    A    G        0      0        2 
  17 chr17_69956574     ZBoe    A    G        0      0        2 
  17 chr17_69956574     ZGre    A    G        0      0        2 
  17 chr17_69956574     ZHar    A    G        0      0        2 
  17 chr17_69956574   Sample    A    G        0      0        2 
  17 chr17_69957227     AAsi    G    T        0      0        2 
  17 chr17_69957227     AKia    G    T        0      0        2 
  17 chr17_69957227     AOna    G    T        0      0        2 
  17 chr17_69957227     ASom    G    T        0      0        2 
  17 chr17_69957227     HCab    G    T        0      0        2 
  17 chr17_69957227     HPrz    G    T        0      0        2 
  17 chr17_69957227     ZBoe    G    T      0.5      1        2 
  17 chr17_69957227     ZGre    G    T        0      0        2 
  17 chr17_69957227     ZHar    G    T        0      0        2 
  17 chr17_69957227   Sample    G    T        0      0        2 
  17 chr17_69962897     AAsi    C    T        0      0        2 
  17 chr17_69962897     AKia    C    T        0      0        2 
  17 chr17_69962897     AOna    C    T        0      0        2 
  17 chr17_69962897     ASom    C    T        0      0        2 
  17 chr17_69962897     HCab    C    T        0      0        2 
  17 chr17_69962897     HPrz    C    T        0      0        2 
  17 chr17_69962897     ZBoe    C    T        0      0        2 
  17 chr17_69962897     ZGre    C    T        0      0        2 
  17 chr17_69962897     ZHar    C    T        1      2        2 
  17 chr17_69962897   Sample    C    T        0      0        2 
  17 chr17_69970615     AAsi    C    G        0      0        2 
  17 chr17_69970615     AKia    C    G        0      0        2 
  17 chr17_69970615     AOna    C    G        0      0        2 
  17 chr17_69970615     ASom    C    G        0      0        2 
  17 chr17_69970615     HCab    C    G        0      0        2 
  17 chr17_69970615     HPrz    C    G        0      0        2 
  17 chr17_69970615     ZBoe    C    G        0      0        2 
  17 chr17_69970615     ZGre    C    G        0      0        2 
  17 chr17_69970615     ZHar    C    G      0.5      1        2 
  17 chr17_69970615   Sample    C    G        0      0        2 
  17 chr17_69977593     AAsi    C    G        0      0        2 
  17 chr17_69977593     AKia    C    G        0      0        2 
  17 chr17_69977593     AOna    C    G        0      0        2 
  17 chr17_69977593     ASom    C    G        0      0        2 
  17 chr17_69977593     HCab    C    G        0      0        2 
  17 chr17_69977593     HPrz    C    G        0      0        2 
  17 chr17_69977593     ZBoe    C    G      0.5      1        2 
  17 chr17_69977593     ZGre    C    G        0      0        2 
  17 chr17_69977593     ZHar    C    G        0      0        2 
  17 chr17_69977593   Sample    C    G        0      0        2 
  17 chr17_69979108     AAsi    G    T        0      0        2 
  17 chr17_69979108     AKia    G    T        0      0        2 
  17 chr17_69979108     AOna    G    T        0      0        2 
  17 chr17_69979108     ASom    G    T        0      0        2 
  17 chr17_69979108     HCab    G    T        1      2        2 
  17 chr17_69979108     HPrz    G    T        1      2        2 
  17 chr17_69979108     ZBoe    G    T        0      0        2 
  17 chr17_69979108     ZGre    G    T        0      0        2 
  17 chr17_69979108     ZHar    G    T        0      0        2 
  17 chr17_69979108   Sample    G    T        1      2        2 
  17 chr17_69981782     AAsi    G    A        0      0        2 
  17 chr17_69981782     AKia    G    A        0      0        2 
  17 chr17_69981782     AOna    G    A        0      0        2 
  17 chr17_69981782     ASom    G    A        0      0        2 
  17 chr17_69981782     HCab    G    A        1      2        2 
  17 chr17_69981782     HPrz    G    A        1      2        2 
  17 chr17_69981782     ZBoe    G    A        0      0        2 
  17 chr17_69981782     ZGre    G    A        0      0        2 
  17 chr17_69981782     ZHar    G    A        0      0        2 
  17 chr17_69981782   Sample    G    A        1      2        2 
  17 chr17_69984227     AAsi    T    C        0      0        2 
  17 chr17_69984227     AKia    T    C        0      0        2 
  17 chr17_69984227     AOna    T    C        0      0        2 
  17 chr17_69984227     ASom    T    C      0.5      1        2 
  17 chr17_69984227     HCab    T    C        0      0        2 
  17 chr17_69984227     HPrz    T    C        0      0        2 
  17 chr17_69984227     ZBoe    T    C        0      0        2 
  17 chr17_69984227     ZGre    T    C        0      0        2 
  17 chr17_69984227     ZHar    T    C        0      0        2 
  17 chr17_69984227   Sample    T    C        0      0        2 
  17 chr17_69987964     AAsi    C    T        0      0        2 
  17 chr17_69987964     AKia    C    T        0      0        2 
  17 chr17_69987964     AOna    C    T        0      0        2 
  17 chr17_69987964     ASom    C    T        0      0        2 
  17 chr17_69987964     HCab    C    T        1      2        2 
  17 chr17_69987964     HPrz    C    T        1      2        2 
  17 chr17_69987964     ZBoe    C    T        0      0        2 
  17 chr17_69987964     ZGre    C    T        0      0        2 
  17 chr17_69987964     ZHar    C    T        0      0        2 
  17 chr17_69987964   Sample    C    T        1      2        2 
  17 chr17_69997762     AAsi    C    T        0      0        2 
  17 chr17_69997762     AKia    C    T        0      0        2 
  17 chr17_69997762     AOna    C    T        0      0        2 
  17 chr17_69997762     ASom    C    T        0      0        2 
  17 chr17_69997762     HCab    C    T        1      2        2 
  17 chr17_69997762     HPrz    C    T        1      2        2 
  17 chr17_69997762     ZBoe    C    T        0      0        2 
  17 chr17_69997762     ZGre    C    T        0      0        2 
  17 chr17_69997762     ZHar    C    T        0      0        2 
  17 chr17_69997762   Sample    C    T        1      2        2 
  17 chr17_70004918     AAsi    G    T        0      0        2 
  17 chr17_70004918     AKia    G    T        0      0        2 
  17 chr17_70004918     AOna    G    T        0      0        2 
  17 chr17_70004918     ASom    G    T        0      0        2 
  17 chr17_70004918     HCab    G    T        0      0        2 
  17 chr17_70004918     HPrz    G    T        0      0        2 
  17 chr17_70004918     ZBoe    G    T        0      0        2 
  17 chr17_70004918     ZGre    G    T        1      2        2 
  17 chr17_70004918     ZHar    G    T        0      0        2 
  17 chr17_70004918   Sample    G    T        0      0        2 
  17 chr17_70015538     AAsi    C    G        0      0        2 
  17 chr17_70015538     AKia    C    G        1      2        2 
  17 chr17_70015538     AOna    C    G      0.5      1        2 
  17 chr17_70015538     ASom    C    G        0      0        2 
  17 chr17_70015538     HCab    C    G        0      0        2 
  17 chr17_70015538     HPrz    C    G        0      0        2 
  17 chr17_70015538     ZBoe    C    G        0      0        2 
  17 chr17_70015538     ZGre    C    G        0      0        2 
  17 chr17_70015538     ZHar    C    G        0      0        2 
  17 chr17_70015538   Sample    C    G        0      0        2 
  17 chr17_70017429     AAsi    T    A        0      0        2 
  17 chr17_70017429     AKia    T    A        0      0        2 
  17 chr17_70017429     AOna    T    A        0      0        2 
  17 chr17_70017429     ASom    T    A        0      0        2 
  17 chr17_70017429     HCab    T    A        1      2        2 
  17 chr17_70017429     HPrz    T    A        1      2        2 
  17 chr17_70017429     ZBoe    T    A        0      0        2 
  17 chr17_70017429     ZGre    T    A        0      0        2 
  17 chr17_70017429     ZHar    T    A        0      0        2 
  17 chr17_70017429   Sample    T    A        1      2        2 
  17 chr17_70021892     AAsi    A    G        0      0        2 
  17 chr17_70021892     AKia    A    G        0      0        2 
  17 chr17_70021892     AOna    A    G        0      0        2 
  17 chr17_70021892     ASom    A    G        0      0        2 
  17 chr17_70021892     HCab    A    G        0      0        2 
  17 chr17_70021892     HPrz    A    G        0      0        2 
  17 chr17_70021892     ZBoe    A    G        0      0        2 
  17 chr17_70021892     ZGre    A    G      0.5      1        2 
  17 chr17_70021892     ZHar    A    G        0      0        2 
  17 chr17_70021892   Sample    A    G        0      0        2 
  17 chr17_70025766     AAsi    G    A        0      0        2 
  17 chr17_70025766     AKia    G    A        0      0        2 
  17 chr17_70025766     AOna    G    A        0      0        2 
  17 chr17_70025766     ASom    G    A        0      0        2 
  17 chr17_70025766     HCab    G    A        1      2        2 
  17 chr17_70025766     HPrz    G    A        1      2        2 
  17 chr17_70025766     ZBoe    G    A        0      0        2 
  17 chr17_70025766     ZGre    G    A        0      0        2 
  17 chr17_70025766     ZHar    G    A        0      0        2 
  17 chr17_70025766   Sample    G    A        1      2        2 
  17 chr17_70029270     AAsi    G    T        0      0        2 
  17 chr17_70029270     AKia    G    T        0      0        2 
  17 chr17_70029270     AOna    G    T        0      0        2 
  17 chr17_70029270     ASom    G    T        0      0        2 
  17 chr17_70029270     HCab    G    T        1      2        2 
  17 chr17_70029270     HPrz    G    T        1      2        2 
  17 chr17_70029270     ZBoe    G    T        0      0        2 
  17 chr17_70029270     ZGre    G    T        0      0        2 
  17 chr17_70029270     ZHar    G    T        0      0        2 
  17 chr17_70029270   Sample    G    T        1      2        2 
  17 chr17_70042998     AAsi    T    C        0      0        2 
  17 chr17_70042998     AKia    T    C        0      0        2 
  17 chr17_70042998     AOna    T    C        0      0        2 
  17 chr17_70042998     ASom    T    C        0      0        2 
  17 chr17_70042998     HCab    T    C        0      0        2 
  17 chr17_70042998     HPrz    T    C        0      0        2 
  17 chr17_70042998     ZBoe    T    C        0      0        2 
  17 chr17_70042998     ZGre    T    C        0      0        2 
  17 chr17_70042998     ZHar    T    C        1      2        2 
  17 chr17_70042998   Sample    T    C        0      0        2 
  17 chr17_70057325     AAsi    A    C      0.5      1        2 
  17 chr17_70057325     AKia    A    C        0      0        2 
  17 chr17_70057325     AOna    A    C        0      0        2 
  17 chr17_70057325     ASom    A    C      0.5      1        2 
  17 chr17_70057325     HCab    A    C        0      0        2 
  17 chr17_70057325     HPrz    A    C        0      0        2 
  17 chr17_70057325     ZBoe    A    C        0      0        2 
  17 chr17_70057325     ZGre    A    C        0      0        2 
  17 chr17_70057325     ZHar    A    C        0      0        2 
  17 chr17_70057325   Sample    A    C        0      0        2 
  17 chr17_70057428     AAsi    C    A        0      0        2 
  17 chr17_70057428     AKia    C    A        0      0        2 
  17 chr17_70057428     AOna    C    A        0      0        2 
  17 chr17_70057428     ASom    C    A        0      0        2 
  17 chr17_70057428     HCab    C    A      0.5      1        2 
  17 chr17_70057428     HPrz    C    A        0      0        2 
  17 chr17_70057428     ZBoe    C    A        0      0        2 
  17 chr17_70057428     ZGre    C    A        0      0        2 
  17 chr17_70057428     ZHar    C    A        0      0        2 
  17 chr17_70057428   Sample    C    A        1      2        2 
  17 chr17_70063341     AAsi    C    T        0      0        2 
  17 chr17_70063341     AKia    C    T        0      0        2 
  17 chr17_70063341     AOna    C    T        0      0        2 
  17 chr17_70063341     ASom    C    T        0      0        2 
  17 chr17_70063341     HCab    C    T        0      0        2 
  17 chr17_70063341     HPrz    C    T        0      0        2 
  17 chr17_70063341     ZBoe    C    T        0      0        2 
  17 chr17_70063341     ZGre    C    T        1      2        2 
  17 chr17_70063341     ZHar    C    T        0      0        2 
  17 chr17_70063341   Sample    C    T        0      0        2 
  17 chr17_70065191     AAsi    C    T        0      0        2 
  17 chr17_70065191     AKia    C    T        0      0        2 
  17 chr17_70065191     AOna    C    T        0      0        2 
  17 chr17_70065191     ASom    C    T        0      0        2 
  17 chr17_70065191     HCab    C    T        0      0        2 
  17 chr17_70065191     HPrz    C    T        0      0        2 
  17 chr17_70065191     ZBoe    C    T        0      0        2 
  17 chr17_70065191     ZGre    C    T        1      2        2 
  17 chr17_70065191     ZHar    C    T        0      0        2 
  17 chr17_70065191   Sample    C    T        0      0        2 
  17 chr17_70073937     AAsi    T    C        0      0        2 
  17 chr17_70073937     AKia    T    C        0      0        2 
  17 chr17_70073937     AOna    T    C        0      0        2 
  17 chr17_70073937     ASom    T    C        0      0        2 
  17 chr17_70073937     HCab    T    C        1      2        2 
  17 chr17_70073937     HPrz    T    C        1      2        2 
  17 chr17_70073937     ZBoe    T    C        0      0        2 
  17 chr17_70073937     ZGre    T    C        0      0        2 
  17 chr17_70073937     ZHar    T    C        0      0        2 
  17 chr17_70073937   Sample    T    C        1      2        2 
  17 chr17_70076478     AAsi    T    G        0      0        2 
  17 chr17_70076478     AKia    T    G        0      0        2 
  17 chr17_70076478     AOna    T    G        0      0        2 
  17 chr17_70076478     ASom    T    G        0      0        2 
  17 chr17_70076478     HCab    T    G        0      0        2 
  17 chr17_70076478     HPrz    T    G        0      0        2 
  17 chr17_70076478     ZBoe    T    G        0      0        2 
  17 chr17_70076478     ZGre    T    G        0      0        2 
  17 chr17_70076478     ZHar    T    G      0.5      1        2 
  17 chr17_70076478   Sample    T    G        0      0        2 
  17 chr17_70080493     AAsi    T    A        0      0        2 
  17 chr17_70080493     AKia    T    A        0      0        2 
  17 chr17_70080493     AOna    T    A        0      0        2 
  17 chr17_70080493     ASom    T    A        0      0        2 
  17 chr17_70080493     HCab    T    A        1      2        2 
  17 chr17_70080493     HPrz    T    A        1      2        2 
  17 chr17_70080493     ZBoe    T    A        0      0        2 
  17 chr17_70080493     ZGre    T    A        0      0        2 
  17 chr17_70080493     ZHar    T    A        0      0        2 
  17 chr17_70080493   Sample    T    A        1      2        2 
  17 chr17_70083700     AAsi    C    T        0      0        2 
  17 chr17_70083700     AKia    C    T        0      0        2 
  17 chr17_70083700     AOna    C    T      0.5      1        2 
  17 chr17_70083700     ASom    C    T        0      0        2 
  17 chr17_70083700     HCab    C    T        0      0        2 
  17 chr17_70083700     HPrz    C    T        0      0        2 
  17 chr17_70083700     ZBoe    C    T        0      0        2 
  17 chr17_70083700     ZGre    C    T        0      0        2 
  17 chr17_70083700     ZHar    C    T        0      0        2 
  17 chr17_70083700   Sample    C    T        0      0        2 
  17 chr17_70092293     AAsi    G    C        0      0        2 
  17 chr17_70092293     AKia    G    C        1      2        2 
  17 chr17_70092293     AOna    G    C      0.5      1        2 
  17 chr17_70092293     ASom    G    C        0      0        2 
  17 chr17_70092293     HCab    G    C        0      0        2 
  17 chr17_70092293     HPrz    G    C        0      0        2 
  17 chr17_70092293     ZBoe    G    C        0      0        2 
  17 chr17_70092293     ZGre    G    C        0      0        2 
  17 chr17_70092293     ZHar    G    C        0      0        2 
  17 chr17_70092293   Sample    G    C        0      0        2 
  17 chr17_70101687     AAsi    C    A        0      0        2 
  17 chr17_70101687     AKia    C    A        1      2        2 
  17 chr17_70101687     AOna    C    A        1      2        2 
  17 chr17_70101687     ASom    C    A        0      0        2 
  17 chr17_70101687     HCab    C    A        0      0        2 
  17 chr17_70101687     HPrz    C    A        0      0        2 
  17 chr17_70101687     ZBoe    C    A        0      0        2 
  17 chr17_70101687     ZGre    C    A        0      0        2 
  17 chr17_70101687     ZHar    C    A        0      0        2 
  17 chr17_70101687   Sample    C    A        0      0        2 
  17 chr17_70103832     AAsi    G    C        0      0        2 
  17 chr17_70103832     AKia    G    C      0.5      1        2 
  17 chr17_70103832     AOna    G    C        0      0        2 
  17 chr17_70103832     ASom    G    C        0      0        2 
  17 chr17_70103832     HCab    G    C        0      0        2 
  17 chr17_70103832     HPrz    G    C        0      0        2 
  17 chr17_70103832     ZBoe    G    C        0      0        2 
  17 chr17_70103832     ZGre    G    C        0      0        2 
  17 chr17_70103832     ZHar    G    C        0      0        2 
  17 chr17_70103832   Sample    G    C        0      0        2 
  17 chr17_70104149     AAsi    T    G        0      0        2 
  17 chr17_70104149     AKia    T    G        0      0        2 
  17 chr17_70104149     AOna    T    G        0      0        2 
  17 chr17_70104149     ASom    T    G        0      0        2 
  17 chr17_70104149     HCab    T    G        0      0        2 
  17 chr17_70104149     HPrz    T    G        0      0        2 
  17 chr17_70104149     ZBoe    T    G      0.5      1        2 
  17 chr17_70104149     ZGre    T    G        0      0        2 
  17 chr17_70104149     ZHar    T    G        0      0        2 
  17 chr17_70104149   Sample    T    G        0      0        2 
  17 chr17_70106029     AAsi    A    G      0.5      1        2 
  17 chr17_70106029     AKia    A    G        0      0        2 
  17 chr17_70106029     AOna    A    G        0      0        2 
  17 chr17_70106029     ASom    A    G        0      0        2 
  17 chr17_70106029     HCab    A    G        0      0        2 
  17 chr17_70106029     HPrz    A    G        0      0        2 
  17 chr17_70106029     ZBoe    A    G        0      0        2 
  17 chr17_70106029     ZGre    A    G        0      0        2 
  17 chr17_70106029     ZHar    A    G        0      0        2 
  17 chr17_70106029   Sample    A    G        0      0        2 
  17 chr17_70108225     AAsi    G    A        0      0        2 
  17 chr17_70108225     AKia    G    A        0      0        2 
  17 chr17_70108225     AOna    G    A      0.5      1        2 
  17 chr17_70108225     ASom    G    A        0      0        2 
  17 chr17_70108225     HCab    G    A        0      0        2 
  17 chr17_70108225     HPrz    G    A        0      0        2 
  17 chr17_70108225     ZBoe    G    A        0      0        2 
  17 chr17_70108225     ZGre    G    A        0      0        2 
  17 chr17_70108225     ZHar    G    A        0      0        2 
  17 chr17_70108225   Sample    G    A        0      0        2 
  17 chr17_70108226     AAsi    C    G        0      0        2 
  17 chr17_70108226     AKia    C    G        0      0        2 
  17 chr17_70108226     AOna    C    G        0      0        2 
  17 chr17_70108226     ASom    C    G        0      0        2 
  17 chr17_70108226     HCab    C    G        1      2        2 
  17 chr17_70108226     HPrz    C    G        1      2        2 
  17 chr17_70108226     ZBoe    C    G        0      0        2 
  17 chr17_70108226     ZGre    C    G        0      0        2 
  17 chr17_70108226     ZHar    C    G        0      0        2 
  17 chr17_70108226   Sample    C    G        1      2        2 
  17 chr17_70109851     AAsi    C    T        0      0        2 
  17 chr17_70109851     AKia    C    T        0      0        2 
  17 chr17_70109851     AOna    C    T        0      0        2 
  17 chr17_70109851     ASom    C    T        0      0        2 
  17 chr17_70109851     HCab    C    T        1      2        2 
  17 chr17_70109851     HPrz    C    T        1      2        2 
  17 chr17_70109851     ZBoe    C    T        0      0        2 
  17 chr17_70109851     ZGre    C    T        0      0        2 
  17 chr17_70109851     ZHar    C    T        0      0        2 
  17 chr17_70109851   Sample    C    T        1      2        2 
  17 chr17_70111007     AAsi    C    T        0      0        2 
  17 chr17_70111007     AKia    C    T        1      2        2 
  17 chr17_70111007     AOna    C    T        0      0        2 
  17 chr17_70111007     ASom    C    T        0      0        2 
  17 chr17_70111007     HCab    C    T        0      0        2 
  17 chr17_70111007     HPrz    C    T        0      0        2 
  17 chr17_70111007     ZBoe    C    T        0      0        2 
  17 chr17_70111007     ZGre    C    T        0      0        2 
  17 chr17_70111007     ZHar    C    T        0      0        2 
  17 chr17_70111007   Sample    C    T        0      0        2 
  17 chr17_70115612     AAsi    A    G        0      0        2 
  17 chr17_70115612     AKia    A    G        0      0        2 
  17 chr17_70115612     AOna    A    G        0      0        2 
  17 chr17_70115612     ASom    A    G        0      0        2 
  17 chr17_70115612     HCab    A    G        1      2        2 
  17 chr17_70115612     HPrz    A    G        1      2        2 
  17 chr17_70115612     ZBoe    A    G        0      0        2 
  17 chr17_70115612     ZGre    A    G        0      0        2 
  17 chr17_70115612     ZHar    A    G        0      0        2 
  17 chr17_70115612   Sample    A    G        1      2        2 
  17 chr17_70123635     AAsi    C    T        0      0        2 
  17 chr17_70123635     AKia    C    T        0      0        2 
  17 chr17_70123635     AOna    C    T        0      0        2 
  17 chr17_70123635     ASom    C    T        0      0        2 
  17 chr17_70123635     HCab    C    T        1      2        2 
  17 chr17_70123635     HPrz    C    T        1      2        2 
  17 chr17_70123635     ZBoe    C    T        0      0        2 
  17 chr17_70123635     ZGre    C    T        0      0        2 
  17 chr17_70123635     ZHar    C    T        0      0        2 
  17 chr17_70123635   Sample    C    T        1      2        2 
  17 chr17_70125954     AAsi    C    A        0      0        2 
  17 chr17_70125954     AKia    C    A        0      0        2 
  17 chr17_70125954     AOna    C    A        0      0        2 
  17 chr17_70125954     ASom    C    A        0      0        2 
  17 chr17_70125954     HCab    C    A        1      2        2 
  17 chr17_70125954     HPrz    C    A        1      2        2 
  17 chr17_70125954     ZBoe    C    A        0      0        2 
  17 chr17_70125954     ZGre    C    A        0      0        2 
  17 chr17_70125954     ZHar    C    A        0      0        2 
  17 chr17_70125954   Sample    C    A        1      2        2 
  17 chr17_70137554     AAsi    A    G        0      0        2 
  17 chr17_70137554     AKia    A    G        0      0        2 
  17 chr17_70137554     AOna    A    G        1      2        2 
  17 chr17_70137554     ASom    A    G        0      0        2 
  17 chr17_70137554     HCab    A    G        0      0        2 
  17 chr17_70137554     HPrz    A    G        0      0        2 
  17 chr17_70137554     ZBoe    A    G        0      0        2 
  17 chr17_70137554     ZGre    A    G        0      0        2 
  17 chr17_70137554     ZHar    A    G        0      0        2 
  17 chr17_70137554   Sample    A    G        0      0        2 
  17 chr17_70137770     AAsi    T    C        0      0        2 
  17 chr17_70137770     AKia    T    C        0      0        2 
  17 chr17_70137770     AOna    T    C        0      0        2 
  17 chr17_70137770     ASom    T    C        0      0        2 
  17 chr17_70137770     HCab    T    C        1      2        2 
  17 chr17_70137770     HPrz    T    C        1      2        2 
  17 chr17_70137770     ZBoe    T    C        0      0        2 
  17 chr17_70137770     ZGre    T    C        0      0        2 
  17 chr17_70137770     ZHar    T    C        0      0        2 
  17 chr17_70137770   Sample    T    C        1      2        2 
  17 chr17_70140775     AAsi    T    C        0      0        2 
  17 chr17_70140775     AKia    T    C        0      0        2 
  17 chr17_70140775     AOna    T    C        0      0        2 
  17 chr17_70140775     ASom    T    C        0      0        2 
  17 chr17_70140775     HCab    T    C        0      0        2 
  17 chr17_70140775     HPrz    T    C        0      0        2 
  17 chr17_70140775     ZBoe    T    C      0.5      1        2 
  17 chr17_70140775     ZGre    T    C        0      0        2 
  17 chr17_70140775     ZHar    T    C        0      0        2 
  17 chr17_70140775   Sample    T    C        0      0        2 
  17 chr17_70147834     AAsi    C    T        0      0        2 
  17 chr17_70147834     AKia    C    T        1      2        2 
  17 chr17_70147834     AOna    C    T        0      0        2 
  17 chr17_70147834     ASom    C    T        0      0        2 
  17 chr17_70147834     HCab    C    T        0      0        2 
  17 chr17_70147834     HPrz    C    T        0      0        2 
  17 chr17_70147834     ZBoe    C    T        0      0        2 
  17 chr17_70147834     ZGre    C    T        0      0        2 
  17 chr17_70147834     ZHar    C    T        0      0        2 
  17 chr17_70147834   Sample    C    T        0      0        2 
  17 chr17_70148098     AAsi    T    C        1      2        2 
  17 chr17_70148098     AKia    T    C        0      0        2 
  17 chr17_70148098     AOna    T    C        0      0        2 
  17 chr17_70148098     ASom    T    C        1      2        2 
  17 chr17_70148098     HCab    T    C        0      0        2 
  17 chr17_70148098     HPrz    T    C        0      0        2 
  17 chr17_70148098     ZBoe    T    C        0      0        2 
  17 chr17_70148098     ZGre    T    C        0      0        2 
  17 chr17_70148098     ZHar    T    C        0      0        2 
  17 chr17_70148098   Sample    T    C        0      0        2 
  17 chr17_70161296     AAsi    T    C        0      0        2 
  17 chr17_70161296     AKia    T    C        0      0        2 
  17 chr17_70161296     AOna    T    C        0      0        2 
  17 chr17_70161296     ASom    T    C        0      0        2 
  17 chr17_70161296     HCab    T    C        0      0        2 
  17 chr17_70161296     HPrz    T    C      0.5      1        2 
  17 chr17_70161296     ZBoe    T    C        0      0        2 
  17 chr17_70161296     ZGre    T    C        0      0        2 
  17 chr17_70161296     ZHar    T    C        0      0        2 
  17 chr17_70161296   Sample    T    C        1      2        2 
  17 chr17_70162657     AAsi    A    G        0      0        2 
  17 chr17_70162657     AKia    A    G        0      0        2 
  17 chr17_70162657     AOna    A    G        0      0        2 
  17 chr17_70162657     ASom    A    G        0      0        2 
  17 chr17_70162657     HCab    A    G        0      0        2 
  17 chr17_70162657     HPrz    A    G        0      0        2 
  17 chr17_70162657     ZBoe    A    G      0.5      1        2 
  17 chr17_70162657     ZGre    A    G        0      0        2 
  17 chr17_70162657     ZHar    A    G        0      0        2 
  17 chr17_70162657   Sample    A    G        0      0        2 
  17 chr17_70163230     AAsi    T    A        0      0        2 
  17 chr17_70163230     AKia    T    A        0      0        2 
  17 chr17_70163230     AOna    T    A        0      0        2 
  17 chr17_70163230     ASom    T    A        0      0        2 
  17 chr17_70163230     HCab    T    A        0      0        2 
  17 chr17_70163230     HPrz    T    A        0      0        2 
  17 chr17_70163230     ZBoe    T    A        0      0        2 
  17 chr17_70163230     ZGre    T    A      0.5      1        2 
  17 chr17_70163230     ZHar    T    A        0      0        2 
  17 chr17_70163230   Sample    T    A        0      0        2 
  17 chr17_70164791     AAsi    A    C        0      0        2 
  17 chr17_70164791     AKia    A    C        0      0        2 
  17 chr17_70164791     AOna    A    C        0      0        2 
  17 chr17_70164791     ASom    A    C        0      0        2 
  17 chr17_70164791     HCab    A    C        1      2        2 
  17 chr17_70164791     HPrz    A    C        1      2        2 
  17 chr17_70164791     ZBoe    A    C        0      0        2 
  17 chr17_70164791     ZGre    A    C        0      0        2 
  17 chr17_70164791     ZHar    A    C        0      0        2 
  17 chr17_70164791   Sample    A    C        1      2        2 
  17 chr17_70165869     AAsi    C    T        0      0        2 
  17 chr17_70165869     AKia    C    T        0      0        2 
  17 chr17_70165869     AOna    C    T        0      0        2 
  17 chr17_70165869     ASom    C    T        0      0        2 
  17 chr17_70165869     HCab    C    T        0      0        2 
  17 chr17_70165869     HPrz    C    T        0      0        2 
  17 chr17_70165869     ZBoe    C    T        0      0        2 
  17 chr17_70165869     ZGre    C    T        1      2        2 
  17 chr17_70165869     ZHar    C    T        0      0        2 
  17 chr17_70165869   Sample    C    T        0      0        2 
  17 chr17_70171961     AAsi    G    A        0      0        2 
  17 chr17_70171961     AKia    G    A        0      0        2 
  17 chr17_70171961     AOna    G    A        0      0        2 
  17 chr17_70171961     ASom    G    A        0      0        2 
  17 chr17_70171961     HCab    G    A        1      2        2 
  17 chr17_70171961     HPrz    G    A        1      2        2 
  17 chr17_70171961     ZBoe    G    A        0      0        2 
  17 chr17_70171961     ZGre    G    A        0      0        2 
  17 chr17_70171961     ZHar    G    A        0      0        2 
  17 chr17_70171961   Sample    G    A        1      2        2 
  17 chr17_70175465     AAsi    G    T        0      0        2 
  17 chr17_70175465     AKia    G    T        0      0        2 
  17 chr17_70175465     AOna    G    T        0      0        2 
  17 chr17_70175465     ASom    G    T        0      0        2 
  17 chr17_70175465     HCab    G    T        0      0        2 
  17 chr17_70175465     HPrz    G    T        0      0        2 
  17 chr17_70175465     ZBoe    G    T      0.5      1        2 
  17 chr17_70175465     ZGre    G    T        0      0        2 
  17 chr17_70175465     ZHar    G    T        0      0        2 
  17 chr17_70175465   Sample    G    T        0      0        2 
  17 chr17_70175687     AAsi    T    C        0      0        2 
  17 chr17_70175687     AKia    T    C        0      0        2 
  17 chr17_70175687     AOna    T    C      0.5      1        2 
  17 chr17_70175687     ASom    T    C        0      0        2 
  17 chr17_70175687     HCab    T    C        0      0        2 
  17 chr17_70175687     HPrz    T    C        0      0        2 
  17 chr17_70175687     ZBoe    T    C        0      0        2 
  17 chr17_70175687     ZGre    T    C        0      0        2 
  17 chr17_70175687     ZHar    T    C        0      0        2 
  17 chr17_70175687   Sample    T    C        0      0        2 
  17 chr17_70178228     AAsi    C    A        0      0        2 
  17 chr17_70178228     AKia    C    A        0      0        2 
  17 chr17_70178228     AOna    C    A        0      0        2 
  17 chr17_70178228     ASom    C    A        0      0        2 
  17 chr17_70178228     HCab    C    A        1      2        2 
  17 chr17_70178228     HPrz    C    A        1      2        2 
  17 chr17_70178228     ZBoe    C    A        0      0        2 
  17 chr17_70178228     ZGre    C    A        0      0        2 
  17 chr17_70178228     ZHar    C    A        0      0        2 
  17 chr17_70178228   Sample    C    A        1      2        2 
  17 chr17_70181898     AAsi    T    C        0      0        2 
  17 chr17_70181898     AKia    T    C        0      0        2 
  17 chr17_70181898     AOna    T    C        0      0        2 
  17 chr17_70181898     ASom    T    C        0      0        2 
  17 chr17_70181898     HCab    T    C        0      0        2 
  17 chr17_70181898     HPrz    T    C        0      0        2 
  17 chr17_70181898     ZBoe    T    C      0.5      1        2 
  17 chr17_70181898     ZGre    T    C        0      0        2 
  17 chr17_70181898     ZHar    T    C        0      0        2 
  17 chr17_70181898   Sample    T    C        0      0        2 
  17 chr17_70183493     AAsi    T    C        0      0        2 
  17 chr17_70183493     AKia    T    C        0      0        2 
  17 chr17_70183493     AOna    T    C        0      0        2 
  17 chr17_70183493     ASom    T    C        0      0        2 
  17 chr17_70183493     HCab    T    C        1      2        2 
  17 chr17_70183493     HPrz    T    C        1      2        2 
  17 chr17_70183493     ZBoe    T    C        0      0        2 
  17 chr17_70183493     ZGre    T    C        0      0        2 
  17 chr17_70183493     ZHar    T    C        0      0        2 
  17 chr17_70183493   Sample    T    C        1      2        2 
  17 chr17_70184325     AAsi    T    C        0      0        2 
  17 chr17_70184325     AKia    T    C        0      0        2 
  17 chr17_70184325     AOna    T    C        0      0        2 
  17 chr17_70184325     ASom    T    C        0      0        2 
  17 chr17_70184325     HCab    T    C        0      0        2 
  17 chr17_70184325     HPrz    T    C        0      0        2 
  17 chr17_70184325     ZBoe    T    C        0      0        2 
  17 chr17_70184325     ZGre    T    C      0.5      1        2 
  17 chr17_70184325     ZHar    T    C        0      0        2 
  17 chr17_70184325   Sample    T    C        0      0        2 
  17 chr17_70185765     AAsi    G    A        0      0        2 
  17 chr17_70185765     AKia    G    A        0      0        2 
  17 chr17_70185765     AOna    G    A        0      0        2 
  17 chr17_70185765     ASom    G    A        0      0        2 
  17 chr17_70185765     HCab    G    A        1      2        2 
  17 chr17_70185765     HPrz    G    A        1      2        2 
  17 chr17_70185765     ZBoe    G    A        0      0        2 
  17 chr17_70185765     ZGre    G    A        0      0        2 
  17 chr17_70185765     ZHar    G    A        0      0        2 
  17 chr17_70185765   Sample    G    A        1      2        2 
  17 chr17_70185825     AAsi    C    G        0      0        2 
  17 chr17_70185825     AKia    C    G      0.5      1        2 
  17 chr17_70185825     AOna    C    G        0      0        2 
  17 chr17_70185825     ASom    C    G        0      0        2 
  17 chr17_70185825     HCab    C    G        0      0        2 
  17 chr17_70185825     HPrz    C    G        0      0        2 
  17 chr17_70185825     ZBoe    C    G        0      0        2 
  17 chr17_70185825     ZGre    C    G        0      0        2 
  17 chr17_70185825     ZHar    C    G        0      0        2 
  17 chr17_70185825   Sample    C    G        0      0        2 
  17 chr17_70189447     AAsi    C    T        0      0        2 
  17 chr17_70189447     AKia    C    T        0      0        2 
  17 chr17_70189447     AOna    C    T        0      0        2 
  17 chr17_70189447     ASom    C    T        0      0        2 
  17 chr17_70189447     HCab    C    T        1      2        2 
  17 chr17_70189447     HPrz    C    T        1      2        2 
  17 chr17_70189447     ZBoe    C    T        0      0        2 
  17 chr17_70189447     ZGre    C    T        0      0        2 
  17 chr17_70189447     ZHar    C    T        0      0        2 
  17 chr17_70189447   Sample    C    T        1      2        2 
  17 chr17_70195212     AAsi    T    C        0      0        2 
  17 chr17_70195212     AKia    T    C        0      0        2 
  17 chr17_70195212     AOna    T    C        0      0        2 
  17 chr17_70195212     ASom    T    C        0      0        2 
  17 chr17_70195212     HCab    T    C      0.5      1        2 
  17 chr17_70195212     HPrz    T    C        0      0        2 
  17 chr17_70195212     ZBoe    T    C        0      0        2 
  17 chr17_70195212     ZGre    T    C        0      0        2 
  17 chr17_70195212     ZHar    T    C        0      0        2 
  17 chr17_70195212   Sample    T    C        0      0        2 
  17 chr17_70210522     AAsi    T    C        0      0        2 
  17 chr17_70210522     AKia    T    C      0.5      1        2 
  17 chr17_70210522     AOna    T    C        0      0        2 
  17 chr17_70210522     ASom    T    C        0      0        2 
  17 chr17_70210522     HCab    T    C        0      0        2 
  17 chr17_70210522     HPrz    T    C        0      0        2 
  17 chr17_70210522     ZBoe    T    C        0      0        2 
  17 chr17_70210522     ZGre    T    C        0      0        2 
  17 chr17_70210522     ZHar    T    C        0      0        2 
  17 chr17_70210522   Sample    T    C        0      0        2 
  17 chr17_70210605     AAsi    G    A        0      0        2 
  17 chr17_70210605     AKia    G    A        0      0        2 
  17 chr17_70210605     AOna    G    A        0      0        2 
  17 chr17_70210605     ASom    G    A        1      2        2 
  17 chr17_70210605     HCab    G    A        0      0        2 
  17 chr17_70210605     HPrz    G    A        0      0        2 
  17 chr17_70210605     ZBoe    G    A        0      0        2 
  17 chr17_70210605     ZGre    G    A        0      0        2 
  17 chr17_70210605     ZHar    G    A        0      0        2 
  17 chr17_70210605   Sample    G    A        0      0        2 
  17 chr17_70215080     AAsi    T    C        0      0        2 
  17 chr17_70215080     AKia    T    C        0      0        2 
  17 chr17_70215080     AOna    T    C        0      0        2 
  17 chr17_70215080     ASom    T    C        0      0        2 
  17 chr17_70215080     HCab    T    C        1      2        2 
  17 chr17_70215080     HPrz    T    C        1      2        2 
  17 chr17_70215080     ZBoe    T    C        0      0        2 
  17 chr17_70215080     ZGre    T    C        0      0        2 
  17 chr17_70215080     ZHar    T    C        0      0        2 
  17 chr17_70215080   Sample    T    C        1      2        2 
  17 chr17_70215365     AAsi    T    C        0      0        2 
  17 chr17_70215365     AKia    T    C        0      0        2 
  17 chr17_70215365     AOna    T    C        0      0        2 
  17 chr17_70215365     ASom    T    C        0      0        2 
  17 chr17_70215365     HCab    T    C        0      0        2 
  17 chr17_70215365     HPrz    T    C        0      0        2 
  17 chr17_70215365     ZBoe    T    C      0.5      1        2 
  17 chr17_70215365     ZGre    T    C        0      0        2 
  17 chr17_70215365     ZHar    T    C        0      0        2 
  17 chr17_70215365   Sample    T    C        0      0        2 
  17 chr17_70216987     AAsi    G    A        0      0        2 
  17 chr17_70216987     AKia    G    A        0      0        2 
  17 chr17_70216987     AOna    G    A      0.5      1        2 
  17 chr17_70216987     ASom    G    A        0      0        2 
  17 chr17_70216987     HCab    G    A        0      0        2 
  17 chr17_70216987     HPrz    G    A        0      0        2 
  17 chr17_70216987     ZBoe    G    A        0      0        2 
  17 chr17_70216987     ZGre    G    A        0      0        2 
  17 chr17_70216987     ZHar    G    A        0      0        2 
  17 chr17_70216987   Sample    G    A        0      0        2 
  17 chr17_70217025     AAsi    A    G        0      0        2 
  17 chr17_70217025     AKia    A    G      0.5      1        2 
  17 chr17_70217025     AOna    A    G        0      0        2 
  17 chr17_70217025     ASom    A    G        0      0        2 
  17 chr17_70217025     HCab    A    G        0      0        2 
  17 chr17_70217025     HPrz    A    G        0      0        2 
  17 chr17_70217025     ZBoe    A    G        0      0        2 
  17 chr17_70217025     ZGre    A    G        0      0        2 
  17 chr17_70217025     ZHar    A    G        0      0        2 
  17 chr17_70217025   Sample    A    G        0      0        2 
  17 chr17_70235524     AAsi    G    A        0      0        2 
  17 chr17_70235524     AKia    G    A        0      0        2 
  17 chr17_70235524     AOna    G    A        0      0        2 
  17 chr17_70235524     ASom    G    A        0      0        2 
  17 chr17_70235524     HCab    G    A        1      2        2 
  17 chr17_70235524     HPrz    G    A        1      2        2 
  17 chr17_70235524     ZBoe    G    A        0      0        2 
  17 chr17_70235524     ZGre    G    A        0      0        2 
  17 chr17_70235524     ZHar    G    A        0      0        2 
  17 chr17_70235524   Sample    G    A        1      2        2 
  17 chr17_70238045     AAsi    T    C        0      0        2 
  17 chr17_70238045     AKia    T    C        0      0        2 
  17 chr17_70238045     AOna    T    C        0      0        2 
  17 chr17_70238045     ASom    T    C      0.5      1        2 
  17 chr17_70238045     HCab    T    C        0      0        2 
  17 chr17_70238045     HPrz    T    C        0      0        2 
  17 chr17_70238045     ZBoe    T    C        0      0        2 
  17 chr17_70238045     ZGre    T    C        0      0        2 
  17 chr17_70238045     ZHar    T    C        0      0        2 
  17 chr17_70238045   Sample    T    C        0      0        2 
  17 chr17_70240593     AAsi    T    C        0      0        2 
  17 chr17_70240593     AKia    T    C        0      0        2 
  17 chr17_70240593     AOna    T    C        0      0        2 
  17 chr17_70240593     ASom    T    C        0      0        2 
  17 chr17_70240593     HCab    T    C        1      2        2 
  17 chr17_70240593     HPrz    T    C        1      2        2 
  17 chr17_70240593     ZBoe    T    C        0      0        2 
  17 chr17_70240593     ZGre    T    C        0      0        2 
  17 chr17_70240593     ZHar    T    C        0      0        2 
  17 chr17_70240593   Sample    T    C        1      2        2 
  17 chr17_70242395     AAsi    T    C        0      0        2 
  17 chr17_70242395     AKia    T    C        0      0        2 
  17 chr17_70242395     AOna    T    C        0      0        2 
  17 chr17_70242395     ASom    T    C        0      0        2 
  17 chr17_70242395     HCab    T    C        1      2        2 
  17 chr17_70242395     HPrz    T    C        1      2        2 
  17 chr17_70242395     ZBoe    T    C        0      0        2 
  17 chr17_70242395     ZGre    T    C        0      0        2 
  17 chr17_70242395     ZHar    T    C        0      0        2 
  17 chr17_70242395   Sample    T    C        1      2        2 
  17 chr17_70243111     AAsi    C    T        0      0        2 
  17 chr17_70243111     AKia    C    T        0      0        2 
  17 chr17_70243111     AOna    C    T        0      0        2 
  17 chr17_70243111     ASom    C    T        0      0        2 
  17 chr17_70243111     HCab    C    T        0      0        2 
  17 chr17_70243111     HPrz    C    T        0      0        2 
  17 chr17_70243111     ZBoe    C    T        0      0        2 
  17 chr17_70243111     ZGre    C    T        0      0        2 
  17 chr17_70243111     ZHar    C    T      0.5      1        2 
  17 chr17_70243111   Sample    C    T        0      0        2 
  17 chr17_70248341     AAsi    C    A        0      0        2 
  17 chr17_70248341     AKia    C    A        0      0        2 
  17 chr17_70248341     AOna    C    A        0      0        2 
  17 chr17_70248341     ASom    C    A        0      0        2 
  17 chr17_70248341     HCab    C    A        0      0        2 
  17 chr17_70248341     HPrz    C    A        0      0        2 
  17 chr17_70248341     ZBoe    C    A        0      0        2 
  17 chr17_70248341     ZGre    C    A        1      2        2 
  17 chr17_70248341     ZHar    C    A        0      0        2 
  17 chr17_70248341   Sample    C    A        0      0        2 
  17 chr17_70257922     AAsi    G    A        0      0        2 
  17 chr17_70257922     AKia    G    A        0      0        2 
  17 chr17_70257922     AOna    G    A        0      0        2 
  17 chr17_70257922     ASom    G    A        0      0        2 
  17 chr17_70257922     HCab    G    A        0      0        2 
  17 chr17_70257922     HPrz    G    A        0      0        2 
  17 chr17_70257922     ZBoe    G    A        0      0        2 
  17 chr17_70257922     ZGre    G    A      0.5      1        2 
  17 chr17_70257922     ZHar    G    A        0      0        2 
  17 chr17_70257922   Sample    G    A        0      0        2 
  17 chr17_70261284     AAsi    G    T        0      0        2 
  17 chr17_70261284     AKia    G    T        0      0        2 
  17 chr17_70261284     AOna    G    T        0      0        2 
  17 chr17_70261284     ASom    G    T        0      0        2 
  17 chr17_70261284     HCab    G    T        0      0        2 
  17 chr17_70261284     HPrz    G    T        0      0        2 
  17 chr17_70261284     ZBoe    G    T        0      0        2 
  17 chr17_70261284     ZGre    G    T      0.5      1        2 
  17 chr17_70261284     ZHar    G    T        0      0        2 
  17 chr17_70261284   Sample    G    T        0      0        2 
  17 chr17_70263410     AAsi    C    T        0      0        2 
  17 chr17_70263410     AKia    C    T        0      0        2 
  17 chr17_70263410     AOna    C    T        0      0        2 
  17 chr17_70263410     ASom    C    T        0      0        2 
  17 chr17_70263410     HCab    C    T        0      0        2 
  17 chr17_70263410     HPrz    C    T        0      0        2 
  17 chr17_70263410     ZBoe    C    T        1      2        2 
  17 chr17_70263410     ZGre    C    T        0      0        2 
  17 chr17_70263410     ZHar    C    T        0      0        2 
  17 chr17_70263410   Sample    C    T        0      0        2 
  17 chr17_70269668     AAsi    G    C        0      0        2 
  17 chr17_70269668     AKia    G    C        0      0        2 
  17 chr17_70269668     AOna    G    C        0      0        2 
  17 chr17_70269668     ASom    G    C        0      0        2 
  17 chr17_70269668     HCab    G    C        0      0        2 
  17 chr17_70269668     HPrz    G    C        0      0        2 
  17 chr17_70269668     ZBoe    G    C        0      0        2 
  17 chr17_70269668     ZGre    G    C        1      2        2 
  17 chr17_70269668     ZHar    G    C        0      0        2 
  17 chr17_70269668   Sample    G    C        0      0        2 
  17 chr17_70270129     AAsi    T    C        0      0        2 
  17 chr17_70270129     AKia    T    C        0      0        2 
  17 chr17_70270129     AOna    T    C        0      0        2 
  17 chr17_70270129     ASom    T    C        0      0        2 
  17 chr17_70270129     HCab    T    C        0      0        2 
  17 chr17_70270129     HPrz    T    C      0.5      1        2 
  17 chr17_70270129     ZBoe    T    C        0      0        2 
  17 chr17_70270129     ZGre    T    C        0      0        2 
  17 chr17_70270129     ZHar    T    C        0      0        2 
  17 chr17_70270129   Sample    T    C        1      2        2 
  17 chr17_70276953     AAsi    G    T        0      0        2 
  17 chr17_70276953     AKia    G    T        0      0        2 
  17 chr17_70276953     AOna    G    T        0      0        2 
  17 chr17_70276953     ASom    G    T        0      0        2 
  17 chr17_70276953     HCab    G    T        0      0        2 
  17 chr17_70276953     HPrz    G    T        0      0        2 
  17 chr17_70276953     ZBoe    G    T      0.5      1        2 
  17 chr17_70276953     ZGre    G    T        0      0        2 
  17 chr17_70276953     ZHar    G    T        0      0        2 
  17 chr17_70276953   Sample    G    T        0      0        2 
  17 chr17_70287269     AAsi    G    A        0      0        2 
  17 chr17_70287269     AKia    G    A        0      0        2 
  17 chr17_70287269     AOna    G    A        0      0        2 
  17 chr17_70287269     ASom    G    A        0      0        2 
  17 chr17_70287269     HCab    G    A        1      2        2 
  17 chr17_70287269     HPrz    G    A        1      2        2 
  17 chr17_70287269     ZBoe    G    A        0      0        2 
  17 chr17_70287269     ZGre    G    A        0      0        2 
  17 chr17_70287269     ZHar    G    A        0      0        2 
  17 chr17_70287269   Sample    G    A        1      2        2 
  17 chr17_70289302     AAsi    G    A        0      0        2 
  17 chr17_70289302     AKia    G    A        0      0        2 
  17 chr17_70289302     AOna    G    A        0      0        2 
  17 chr17_70289302     ASom    G    A        0      0        2 
  17 chr17_70289302     HCab    G    A        0      0        2 
  17 chr17_70289302     HPrz    G    A      0.5      1        2 
  17 chr17_70289302     ZBoe    G    A        0      0        2 
  17 chr17_70289302     ZGre    G    A        0      0        2 
  17 chr17_70289302     ZHar    G    A        0      0        2 
  17 chr17_70289302   Sample    G    A        1      2        2 
  17 chr17_70291154     AAsi    C    T        0      0        2 
  17 chr17_70291154     AKia    C    T        0      0        2 
  17 chr17_70291154     AOna    C    T      0.5      1        2 
  17 chr17_70291154     ASom    C    T        0      0        2 
  17 chr17_70291154     HCab    C    T        0      0        2 
  17 chr17_70291154     HPrz    C    T        0      0        2 
  17 chr17_70291154     ZBoe    C    T        0      0        2 
  17 chr17_70291154     ZGre    C    T        0      0        2 
  17 chr17_70291154     ZHar    C    T        0      0        2 
  17 chr17_70291154   Sample    C    T        0      0        2 
  17 chr17_70292145     AAsi    C    T        0      0        2 
  17 chr17_70292145     AKia    C    T        0      0        2 
  17 chr17_70292145     AOna    C    T        0      0        2 
  17 chr17_70292145     ASom    C    T        0      0        2 
  17 chr17_70292145     HCab    C    T        0      0        2 
  17 chr17_70292145     HPrz    C    T        0      0        2 
  17 chr17_70292145     ZBoe    C    T        0      0        2 
  17 chr17_70292145     ZGre    C    T        0      0        2 
  17 chr17_70292145     ZHar    C    T      0.5      1        2 
  17 chr17_70292145   Sample    C    T        0      0        2 
  17 chr17_70318437     AAsi    T    C        0      0        2 
  17 chr17_70318437     AKia    T    C      0.5      1        2 
  17 chr17_70318437     AOna    T    C        0      0        2 
  17 chr17_70318437     ASom    T    C        0      0        2 
  17 chr17_70318437     HCab    T    C        0      0        2 
  17 chr17_70318437     HPrz    T    C        0      0        2 
  17 chr17_70318437     ZBoe    T    C        0      0        2 
  17 chr17_70318437     ZGre    T    C        0      0        2 
  17 chr17_70318437     ZHar    T    C        0      0        2 
  17 chr17_70318437   Sample    T    C        0      0        2 
  17 chr17_70325606     AAsi    T    C        0      0        2 
  17 chr17_70325606     AKia    T    C      0.5      1        2 
  17 chr17_70325606     AOna    T    C        0      0        2 
  17 chr17_70325606     ASom    T    C        0      0        2 
  17 chr17_70325606     HCab    T    C        0      0        2 
  17 chr17_70325606     HPrz    T    C        0      0        2 
  17 chr17_70325606     ZBoe    T    C        0      0        2 
  17 chr17_70325606     ZGre    T    C        0      0        2 
  17 chr17_70325606     ZHar    T    C        0      0        2 
  17 chr17_70325606   Sample    T    C        0      0        2 
  17 chr17_70332853     AAsi    T    C        0      0        2 
  17 chr17_70332853     AKia    T    C        0      0        2 
  17 chr17_70332853     AOna    T    C        0      0        2 
  17 chr17_70332853     ASom    T    C        0      0        2 
  17 chr17_70332853     HCab    T    C        1      2        2 
  17 chr17_70332853     HPrz    T    C        1      2        2 
  17 chr17_70332853     ZBoe    T    C        0      0        2 
  17 chr17_70332853     ZGre    T    C        0      0        2 
  17 chr17_70332853     ZHar    T    C        0      0        2 
  17 chr17_70332853   Sample    T    C        1      2        2 
  17 chr17_70333686     AAsi    C    T        0      0        2 
  17 chr17_70333686     AKia    C    T        0      0        2 
  17 chr17_70333686     AOna    C    T        0      0        2 
  17 chr17_70333686     ASom    C    T      0.5      1        2 
  17 chr17_70333686     HCab    C    T        0      0        2 
  17 chr17_70333686     HPrz    C    T        0      0        2 
  17 chr17_70333686     ZBoe    C    T        0      0        2 
  17 chr17_70333686     ZGre    C    T        0      0        2 
  17 chr17_70333686     ZHar    C    T        0      0        2 
  17 chr17_70333686   Sample    C    T        0      0        2 
  17 chr17_70342929     AAsi    T    G        0      0        2 
  17 chr17_70342929     AKia    T    G        0      0        2 
  17 chr17_70342929     AOna    T    G      0.5      1        2 
  17 chr17_70342929     ASom    T    G        0      0        2 
  17 chr17_70342929     HCab    T    G        0      0        2 
  17 chr17_70342929     HPrz    T    G        0      0        2 
  17 chr17_70342929     ZBoe    T    G        0      0        2 
  17 chr17_70342929     ZGre    T    G        0      0        2 
  17 chr17_70342929     ZHar    T    G        0      0        2 
  17 chr17_70342929   Sample    T    G        0      0        2 
  17 chr17_70354147     AAsi    A    C        0      0        2 
  17 chr17_70354147     AKia    A    C        0      0        2 
  17 chr17_70354147     AOna    A    C        0      0        2 
  17 chr17_70354147     ASom    A    C        0      0        2 
  17 chr17_70354147     HCab    A    C        1      2        2 
  17 chr17_70354147     HPrz    A    C        1      2        2 
  17 chr17_70354147     ZBoe    A    C        0      0        2 
  17 chr17_70354147     ZGre    A    C        0      0        2 
  17 chr17_70354147     ZHar    A    C        0      0        2 
  17 chr17_70354147   Sample    A    C        1      2        2 
  17 chr17_70356576     AAsi    C    T      0.5      1        2 
  17 chr17_70356576     AKia    C    T        0      0        2 
  17 chr17_70356576     AOna    C    T        0      0        2 
  17 chr17_70356576     ASom    C    T        1      2        2 
  17 chr17_70356576     HCab    C    T        0      0        2 
  17 chr17_70356576     HPrz    C    T        0      0        2 
  17 chr17_70356576     ZBoe    C    T        0      0        2 
  17 chr17_70356576     ZGre    C    T        0      0        2 
  17 chr17_70356576     ZHar    C    T        0      0        2 
  17 chr17_70356576   Sample    C    T        0      0        2 
  17 chr17_70358625     AAsi    G    A        0      0        2 
  17 chr17_70358625     AKia    G    A        0      0        2 
  17 chr17_70358625     AOna    G    A        0      0        2 
  17 chr17_70358625     ASom    G    A        0      0        2 
  17 chr17_70358625     HCab    G    A        1      2        2 
  17 chr17_70358625     HPrz    G    A        1      2        2 
  17 chr17_70358625     ZBoe    G    A        0      0        2 
  17 chr17_70358625     ZGre    G    A        0      0        2 
  17 chr17_70358625     ZHar    G    A        0      0        2 
  17 chr17_70358625   Sample    G    A        1      2        2 
  17 chr17_70358930     AAsi    G    T        0      0        2 
  17 chr17_70358930     AKia    G    T        0      0        2 
  17 chr17_70358930     AOna    G    T        0      0        2 
  17 chr17_70358930     ASom    G    T        0      0        2 
  17 chr17_70358930     HCab    G    T        0      0        2 
  17 chr17_70358930     HPrz    G    T        0      0        2 
  17 chr17_70358930     ZBoe    G    T        0      0        2 
  17 chr17_70358930     ZGre    G    T        0      0        2 
  17 chr17_70358930     ZHar    G    T        1      2        2 
  17 chr17_70358930   Sample    G    T        0      0        2 
  17 chr17_70359474     AAsi    C    A        0      0        2 
  17 chr17_70359474     AKia    C    A        0      0        2 
  17 chr17_70359474     AOna    C    A        0      0        2 
  17 chr17_70359474     ASom    C    A        0      0        2 
  17 chr17_70359474     HCab    C    A        0      0        2 
  17 chr17_70359474     HPrz    C    A        0      0        2 
  17 chr17_70359474     ZBoe    C    A        0      0        2 
  17 chr17_70359474     ZGre    C    A      0.5      1        2 
  17 chr17_70359474     ZHar    C    A        0      0        2 
  17 chr17_70359474   Sample    C    A        0      0        2 
  17 chr17_70360752     AAsi    G    A        0      0        2 
  17 chr17_70360752     AKia    G    A        0      0        2 
  17 chr17_70360752     AOna    G    A        1      2        2 
  17 chr17_70360752     ASom    G    A        0      0        2 
  17 chr17_70360752     HCab    G    A        0      0        2 
  17 chr17_70360752     HPrz    G    A        0      0        2 
  17 chr17_70360752     ZBoe    G    A        0      0        2 
  17 chr17_70360752     ZGre    G    A        0      0        2 
  17 chr17_70360752     ZHar    G    A        0      0        2 
  17 chr17_70360752   Sample    G    A        0      0        2 
  17 chr17_70381604     AAsi    C    T        0      0        2 
  17 chr17_70381604     AKia    C    T        1      2        2 
  17 chr17_70381604     AOna    C    T        1      2        2 
  17 chr17_70381604     ASom    C    T        0      0        2 
  17 chr17_70381604     HCab    C    T        0      0        2 
  17 chr17_70381604     HPrz    C    T        0      0        2 
  17 chr17_70381604     ZBoe    C    T        0      0        2 
  17 chr17_70381604     ZGre    C    T        0      0        2 
  17 chr17_70381604     ZHar    C    T        0      0        2 
  17 chr17_70381604   Sample    C    T        0      0        2 
  17 chr17_70381956     AAsi    C    T        0      0        2 
  17 chr17_70381956     AKia    C    T        1      2        2 
  17 chr17_70381956     AOna    C    T        1      2        2 
  17 chr17_70381956     ASom    C    T        0      0        2 
  17 chr17_70381956     HCab    C    T        0      0        2 
  17 chr17_70381956     HPrz    C    T        0      0        2 
  17 chr17_70381956     ZBoe    C    T        0      0        2 
  17 chr17_70381956     ZGre    C    T        0      0        2 
  17 chr17_70381956     ZHar    C    T        0      0        2 
  17 chr17_70381956   Sample    C    T        0      0        2 
  17 chr17_70383388     AAsi    T    C        1      2        2 
  17 chr17_70383388     AKia    T    C        0      0        2 
  17 chr17_70383388     AOna    T    C        0      0        2 
  17 chr17_70383388     ASom    T    C        1      2        2 
  17 chr17_70383388     HCab    T    C        0      0        2 
  17 chr17_70383388     HPrz    T    C        0      0        2 
  17 chr17_70383388     ZBoe    T    C        0      0        2 
  17 chr17_70383388     ZGre    T    C        0      0        2 
  17 chr17_70383388     ZHar    T    C        0      0        2 
  17 chr17_70383388   Sample    T    C        0      0        2 
  17 chr17_70389620     AAsi    G    A        0      0        2 
  17 chr17_70389620     AKia    G    A        0      0        2 
  17 chr17_70389620     AOna    G    A        0      0        2 
  17 chr17_70389620     ASom    G    A        0      0        2 
  17 chr17_70389620     HCab    G    A      0.5      1        2 
  17 chr17_70389620     HPrz    G    A        0      0        2 
  17 chr17_70389620     ZBoe    G    A        0      0        2 
  17 chr17_70389620     ZGre    G    A        0      0        2 
  17 chr17_70389620     ZHar    G    A        0      0        2 
  17 chr17_70389620   Sample    G    A        0      0        2 
  17 chr17_70391728     AAsi    G    A        0      0        2 
  17 chr17_70391728     AKia    G    A        0      0        2 
  17 chr17_70391728     AOna    G    A        0      0        2 
  17 chr17_70391728     ASom    G    A        0      0        2 
  17 chr17_70391728     HCab    G    A        1      2        2 
  17 chr17_70391728     HPrz    G    A        1      2        2 
  17 chr17_70391728     ZBoe    G    A        0      0        2 
  17 chr17_70391728     ZGre    G    A        0      0        2 
  17 chr17_70391728     ZHar    G    A        0      0        2 
  17 chr17_70391728   Sample    G    A        0      0        2 
  17 chr17_70393942     AAsi    A    G        0      0        2 
  17 chr17_70393942     AKia    A    G        0      0        2 
  17 chr17_70393942     AOna    A    G        0      0        2 
  17 chr17_70393942     ASom    A    G        0      0        2 
  17 chr17_70393942     HCab    A    G        0      0        2 
  17 chr17_70393942     HPrz    A    G        0      0        2 
  17 chr17_70393942     ZBoe    A    G        0      0        2 
  17 chr17_70393942     ZGre    A    G        1      2        2 
  17 chr17_70393942     ZHar    A    G        0      0        2 
  17 chr17_70393942   Sample    A    G        0      0        2 
  17 chr17_70399318     AAsi    A    T        0      0        2 
  17 chr17_70399318     AKia    A    T        0      0        2 
  17 chr17_70399318     AOna    A    T      0.5      1        2 
  17 chr17_70399318     ASom    A    T        0      0        2 
  17 chr17_70399318     HCab    A    T        0      0        2 
  17 chr17_70399318     HPrz    A    T        0      0        2 
  17 chr17_70399318     ZBoe    A    T        0      0        2 
  17 chr17_70399318     ZGre    A    T        0      0        2 
  17 chr17_70399318     ZHar    A    T        0      0        2 
  17 chr17_70399318   Sample    A    T        0      0        2 
  17 chr17_70400569     AAsi    T    G        0      0        2 
  17 chr17_70400569     AKia    T    G        0      0        2 
  17 chr17_70400569     AOna    T    G        0      0        2 
  17 chr17_70400569     ASom    T    G        0      0        2 
  17 chr17_70400569     HCab    T    G        1      2        2 
  17 chr17_70400569     HPrz    T    G        1      2        2 
  17 chr17_70400569     ZBoe    T    G        0      0        2 
  17 chr17_70400569     ZGre    T    G        0      0        2 
  17 chr17_70400569     ZHar    T    G        0      0        2 
  17 chr17_70400569   Sample    T    G        1      2        2 
  17 chr17_70402810     AAsi    G    A        0      0        2 
  17 chr17_70402810     AKia    G    A        0      0        2 
  17 chr17_70402810     AOna    G    A        0      0        2 
  17 chr17_70402810     ASom    G    A        0      0        2 
  17 chr17_70402810     HCab    G    A        0      0        2 
  17 chr17_70402810     HPrz    G    A        0      0        2 
  17 chr17_70402810     ZBoe    G    A        0      0        2 
  17 chr17_70402810     ZGre    G    A        0      0        2 
  17 chr17_70402810     ZHar    G    A      0.5      1        2 
  17 chr17_70402810   Sample    G    A        0      0        2 
  17 chr17_70405362     AAsi    A    C        0      0        2 
  17 chr17_70405362     AKia    A    C        0      0        2 
  17 chr17_70405362     AOna    A    C        0      0        2 
  17 chr17_70405362     ASom    A    C        0      0        2 
  17 chr17_70405362     HCab    A    C      0.5      1        2 
  17 chr17_70405362     HPrz    A    C        0      0        2 
  17 chr17_70405362     ZBoe    A    C        0      0        2 
  17 chr17_70405362     ZGre    A    C        0      0        2 
  17 chr17_70405362     ZHar    A    C        0      0        2 
  17 chr17_70405362   Sample    A    C        0      0        2 
  17 chr17_70406407     AAsi    G    A        0      0        2 
  17 chr17_70406407     AKia    G    A        1      2        2 
  17 chr17_70406407     AOna    G    A        0      0        2 
  17 chr17_70406407     ASom    G    A        0      0        2 
  17 chr17_70406407     HCab    G    A        0      0        2 
  17 chr17_70406407     HPrz    G    A        0      0        2 
  17 chr17_70406407     ZBoe    G    A        0      0        2 
  17 chr17_70406407     ZGre    G    A        0      0        2 
  17 chr17_70406407     ZHar    G    A        0      0        2 
  17 chr17_70406407   Sample    G    A        0      0        2 
  17 chr17_70414487     AAsi    G    A        0      0        2 
  17 chr17_70414487     AKia    G    A        0      0        2 
  17 chr17_70414487     AOna    G    A        0      0        2 
  17 chr17_70414487     ASom    G    A        0      0        2 
  17 chr17_70414487     HCab    G    A        1      2        2 
  17 chr17_70414487     HPrz    G    A        1      2        2 
  17 chr17_70414487     ZBoe    G    A        0      0        2 
  17 chr17_70414487     ZGre    G    A        0      0        2 
  17 chr17_70414487     ZHar    G    A        0      0        2 
  17 chr17_70414487   Sample    G    A        1      2        2 
  17 chr17_70416240     AAsi    T    C        0      0        2 
  17 chr17_70416240     AKia    T    C      0.5      1        2 
  17 chr17_70416240     AOna    T    C        0      0        2 
  17 chr17_70416240     ASom    T    C        0      0        2 
  17 chr17_70416240     HCab    T    C        0      0        2 
  17 chr17_70416240     HPrz    T    C        0      0        2 
  17 chr17_70416240     ZBoe    T    C        0      0        2 
  17 chr17_70416240     ZGre    T    C        0      0        2 
  17 chr17_70416240     ZHar    T    C        0      0        2 
  17 chr17_70416240   Sample    T    C        1      2        2 
  17 chr17_70424909     AAsi    A    G        1      2        2 
  17 chr17_70424909     AKia    A    G        0      0        2 
  17 chr17_70424909     AOna    A    G        0      0        2 
  17 chr17_70424909     ASom    A    G        1      2        2 
  17 chr17_70424909     HCab    A    G        0      0        2 
  17 chr17_70424909     HPrz    A    G        0      0        2 
  17 chr17_70424909     ZBoe    A    G        0      0        2 
  17 chr17_70424909     ZGre    A    G        0      0        2 
  17 chr17_70424909     ZHar    A    G        0      0        2 
  17 chr17_70424909   Sample    A    G        0      0        2 
  17 chr17_70429866     AAsi    A    G        0      0        2 
  17 chr17_70429866     AKia    A    G        0      0        2 
  17 chr17_70429866     AOna    A    G        0      0        2 
  17 chr17_70429866     ASom    A    G        0      0        2 
  17 chr17_70429866     HCab    A    G        0      0        2 
  17 chr17_70429866     HPrz    A    G        0      0        2 
  17 chr17_70429866     ZBoe    A    G        1      2        2 
  17 chr17_70429866     ZGre    A    G        0      0        2 
  17 chr17_70429866     ZHar    A    G        0      0        2 
  17 chr17_70429866   Sample    A    G        0      0        2 
  17 chr17_70446449     AAsi    G    A        0      0        2 
  17 chr17_70446449     AKia    G    A        0      0        2 
  17 chr17_70446449     AOna    G    A        0      0        2 
  17 chr17_70446449     ASom    G    A        0      0        2 
  17 chr17_70446449     HCab    G    A        0      0        2 
  17 chr17_70446449     HPrz    G    A        0      0        2 
  17 chr17_70446449     ZBoe    G    A        1      2        2 
  17 chr17_70446449     ZGre    G    A        0      0        2 
  17 chr17_70446449     ZHar    G    A        0      0        2 
  17 chr17_70446449   Sample    G    A        0      0        2 
  17 chr17_70448920     AAsi    G    C        0      0        2 
  17 chr17_70448920     AKia    G    C        0      0        2 
  17 chr17_70448920     AOna    G    C        0      0        2 
  17 chr17_70448920     ASom    G    C        0      0        2 
  17 chr17_70448920     HCab    G    C        0      0        2 
  17 chr17_70448920     HPrz    G    C        0      0        2 
  17 chr17_70448920     ZBoe    G    C        0      0        2 
  17 chr17_70448920     ZGre    G    C      0.5      1        2 
  17 chr17_70448920     ZHar    G    C        0      0        2 
  17 chr17_70448920   Sample    G    C        0      0        2 
  17 chr17_70452174     AAsi    T    C        1      2        2 
  17 chr17_70452174     AKia    T    C        0      0        2 
  17 chr17_70452174     AOna    T    C        0      0        2 
  17 chr17_70452174     ASom    T    C        1      2        2 
  17 chr17_70452174     HCab    T    C        1      2        2 
  17 chr17_70452174     HPrz    T    C        1      2        2 
  17 chr17_70452174     ZBoe    T    C        0      0        2 
  17 chr17_70452174     ZGre    T    C        0      0        2 
  17 chr17_70452174     ZHar    T    C        0      0        2 
  17 chr17_70452174   Sample    T    C        1      2        2 
  17 chr17_70465468     AAsi    C    T        1      2        2 
  17 chr17_70465468     AKia    C    T        1      2        2 
  17 chr17_70465468     AOna    C    T        1      2        2 
  17 chr17_70465468     ASom    C    T        1      2        2 
  17 chr17_70465468     HCab    C    T        0      0        2 
  17 chr17_70465468     HPrz    C    T        0      0        2 
  17 chr17_70465468     ZBoe    C    T        0      0        2 
  17 chr17_70465468     ZGre    C    T        0      0        2 
  17 chr17_70465468     ZHar    C    T        0      0        2 
  17 chr17_70465468   Sample    C    T        0      0        2 
  17 chr17_70469952     AAsi    C    T        0      0        2 
  17 chr17_70469952     AKia    C    T      0.5      1        2 
  17 chr17_70469952     AOna    C    T        0      0        2 
  17 chr17_70469952     ASom    C    T        0      0        2 
  17 chr17_70469952     HCab    C    T        0      0        2 
  17 chr17_70469952     HPrz    C    T        0      0        2 
  17 chr17_70469952     ZBoe    C    T        0      0        2 
  17 chr17_70469952     ZGre    C    T        0      0        2 
  17 chr17_70469952     ZHar    C    T        0      0        2 
  17 chr17_70469952   Sample    C    T        0      0        2 
  17 chr17_70474403     AAsi    A    C        0      0        2 
  17 chr17_70474403     AKia    A    C        0      0        2 
  17 chr17_70474403     AOna    A    C        0      0        2 
  17 chr17_70474403     ASom    A    C        0      0        2 
  17 chr17_70474403     HCab    A    C        1      2        2 
  17 chr17_70474403     HPrz    A    C        1      2        2 
  17 chr17_70474403     ZBoe    A    C        0      0        2 
  17 chr17_70474403     ZGre    A    C        0      0        2 
  17 chr17_70474403     ZHar    A    C        0      0        2 
  17 chr17_70474403   Sample    A    C        1      2        2 
  17 chr17_70474524     AAsi    A    G        0      0        2 
  17 chr17_70474524     AKia    A    G        0      0        2 
  17 chr17_70474524     AOna    A    G        0      0        2 
  17 chr17_70474524     ASom    A    G        1      2        2 
  17 chr17_70474524     HCab    A    G        0      0        2 
  17 chr17_70474524     HPrz    A    G        0      0        2 
  17 chr17_70474524     ZBoe    A    G        0      0        2 
  17 chr17_70474524     ZGre    A    G        0      0        2 
  17 chr17_70474524     ZHar    A    G        0      0        2 
  17 chr17_70474524   Sample    A    G        0      0        2 
  17 chr17_70489356     AAsi    T    C        0      0        2 
  17 chr17_70489356     AKia    T    C        0      0        2 
  17 chr17_70489356     AOna    T    C        0      0        2 
  17 chr17_70489356     ASom    T    C        1      2        2 
  17 chr17_70489356     HCab    T    C        0      0        2 
  17 chr17_70489356     HPrz    T    C        0      0        2 
  17 chr17_70489356     ZBoe    T    C        0      0        2 
  17 chr17_70489356     ZGre    T    C        0      0        2 
  17 chr17_70489356     ZHar    T    C        0      0        2 
  17 chr17_70489356   Sample    T    C        0      0        2 
  17 chr17_70493068     AAsi    A    T        0      0        2 
  17 chr17_70493068     AKia    A    T        0      0        2 
  17 chr17_70493068     AOna    A    T        0      0        2 
  17 chr17_70493068     ASom    A    T        0      0        2 
  17 chr17_70493068     HCab    A    T        0      0        2 
  17 chr17_70493068     HPrz    A    T        0      0        2 
  17 chr17_70493068     ZBoe    A    T        0      0        2 
  17 chr17_70493068     ZGre    A    T      0.5      1        2 
  17 chr17_70493068     ZHar    A    T        0      0        2 
  17 chr17_70493068   Sample    A    T        0      0        2 
  17 chr17_70503961     AAsi    A    G        0      0        2 
  17 chr17_70503961     AKia    A    G        0      0        2 
  17 chr17_70503961     AOna    A    G        0      0        2 
  17 chr17_70503961     ASom    A    G        0      0        2 
  17 chr17_70503961     HCab    A    G        0      0        2 
  17 chr17_70503961     HPrz    A    G        0      0        2 
  17 chr17_70503961     ZBoe    A    G        0      0        2 
  17 chr17_70503961     ZGre    A    G        0      0        2 
  17 chr17_70503961     ZHar    A    G      0.5      1        2 
  17 chr17_70503961   Sample    A    G        0      0        2 
  17 chr17_70504229     AAsi    C    T        0      0        2 
  17 chr17_70504229     AKia    C    T        0      0        2 
  17 chr17_70504229     AOna    C    T        0      0        2 
  17 chr17_70504229     ASom    C    T        0      0        2 
  17 chr17_70504229     HCab    C    T        1      2        2 
  17 chr17_70504229     HPrz    C    T        1      2        2 
  17 chr17_70504229     ZBoe    C    T        0      0        2 
  17 chr17_70504229     ZGre    C    T        0      0        2 
  17 chr17_70504229     ZHar    C    T        0      0        2 
  17 chr17_70504229   Sample    C    T        1      2        2 
  17 chr17_70507603     AAsi    A    G        0      0        2 
  17 chr17_70507603     AKia    A    G        0      0        2 
  17 chr17_70507603     AOna    A    G        0      0        2 
  17 chr17_70507603     ASom    A    G        0      0        2 
  17 chr17_70507603     HCab    A    G        1      2        2 
  17 chr17_70507603     HPrz    A    G        1      2        2 
  17 chr17_70507603     ZBoe    A    G        0      0        2 
  17 chr17_70507603     ZGre    A    G        0      0        2 
  17 chr17_70507603     ZHar    A    G        0      0        2 
  17 chr17_70507603   Sample    A    G        1      2        2 
  17 chr17_70510473     AAsi    A    C        0      0        2 
  17 chr17_70510473     AKia    A    C        0      0        2 
  17 chr17_70510473     AOna    A    C        0      0        2 
  17 chr17_70510473     ASom    A    C        0      0        2 
  17 chr17_70510473     HCab    A    C        0      0        2 
  17 chr17_70510473     HPrz    A    C        0      0        2 
  17 chr17_70510473     ZBoe    A    C        1      2        2 
  17 chr17_70510473     ZGre    A    C        0      0        2 
  17 chr17_70510473     ZHar    A    C        0      0        2 
  17 chr17_70510473   Sample    A    C        0      0        2 
  17 chr17_70515521     AAsi    G    T        0      0        2 
  17 chr17_70515521     AKia    G    T        0      0        2 
  17 chr17_70515521     AOna    G    T        0      0        2 
  17 chr17_70515521     ASom    G    T        0      0        2 
  17 chr17_70515521     HCab    G    T        0      0        2 
  17 chr17_70515521     HPrz    G    T        0      0        2 
  17 chr17_70515521     ZBoe    G    T        0      0        2 
  17 chr17_70515521     ZGre    G    T        1      2        2 
  17 chr17_70515521     ZHar    G    T        0      0        2 
  17 chr17_70515521   Sample    G    T        0      0        2 
  17 chr17_70522577     AAsi    C    A        0      0        2 
  17 chr17_70522577     AKia    C    A        0      0        2 
  17 chr17_70522577     AOna    C    A        0      0        2 
  17 chr17_70522577     ASom    C    A        0      0        2 
  17 chr17_70522577     HCab    C    A        1      2        2 
  17 chr17_70522577     HPrz    C    A        1      2        2 
  17 chr17_70522577     ZBoe    C    A        0      0        2 
  17 chr17_70522577     ZGre    C    A        0      0        2 
  17 chr17_70522577     ZHar    C    A        0      0        2 
  17 chr17_70522577   Sample    C    A        1      2        2 
  17 chr17_70524853     AAsi    A    C        0      0        2 
  17 chr17_70524853     AKia    A    C        1      2        2 
  17 chr17_70524853     AOna    A    C      0.5      1        2 
  17 chr17_70524853     ASom    A    C        0      0        2 
  17 chr17_70524853     HCab    A    C        0      0        2 
  17 chr17_70524853     HPrz    A    C        0      0        2 
  17 chr17_70524853     ZBoe    A    C        0      0        2 
  17 chr17_70524853     ZGre    A    C        0      0        2 
  17 chr17_70524853     ZHar    A    C        0      0        2 
  17 chr17_70524853   Sample    A    C        0      0        2 
  17 chr17_70531670     AAsi    T    C        0      0        2 
  17 chr17_70531670     AKia    T    C        0      0        2 
  17 chr17_70531670     AOna    T    C        0      0        2 
  17 chr17_70531670     ASom    T    C        0      0        2 
  17 chr17_70531670     HCab    T    C        1      2        2 
  17 chr17_70531670     HPrz    T    C        1      2        2 
  17 chr17_70531670     ZBoe    T    C        0      0        2 
  17 chr17_70531670     ZGre    T    C        0      0        2 
  17 chr17_70531670     ZHar    T    C        0      0        2 
  17 chr17_70531670   Sample    T    C        1      2        2 
  17 chr17_70556882     AAsi    C    T        0      0        2 
  17 chr17_70556882     AKia    C    T        0      0        2 
  17 chr17_70556882     AOna    C    T        0      0        2 
  17 chr17_70556882     ASom    C    T        0      0        2 
  17 chr17_70556882     HCab    C    T        0      0        2 
  17 chr17_70556882     HPrz    C    T        0      0        2 
  17 chr17_70556882     ZBoe    C    T        0      0        2 
  17 chr17_70556882     ZGre    C    T        0      0        2 
  17 chr17_70556882     ZHar    C    T        1      2        2 
  17 chr17_70556882   Sample    C    T        0      0        2 
  17 chr17_70558947     AAsi    T    C        1      2        2 
  17 chr17_70558947     AKia    T    C        0      0        2 
  17 chr17_70558947     AOna    T    C        0      0        2 
  17 chr17_70558947     ASom    T    C        1      2        2 
  17 chr17_70558947     HCab    T    C        0      0        2 
  17 chr17_70558947     HPrz    T    C        0      0        2 
  17 chr17_70558947     ZBoe    T    C      0.5      1        2 
  17 chr17_70558947     ZGre    T    C      0.5      1        2 
  17 chr17_70558947     ZHar    T    C        0      0        2 
  17 chr17_70558947   Sample    T    C        0      0        2 
  17 chr17_70562917     AAsi    A    C        0      0        2 
  17 chr17_70562917     AKia    A    C        0      0        2 
  17 chr17_70562917     AOna    A    C        1      2        2 
  17 chr17_70562917     ASom    A    C        0      0        2 
  17 chr17_70562917     HCab    A    C        0      0        2 
  17 chr17_70562917     HPrz    A    C        0      0        2 
  17 chr17_70562917     ZBoe    A    C        0      0        2 
  17 chr17_70562917     ZGre    A    C        0      0        2 
  17 chr17_70562917     ZHar    A    C        0      0        2 
  17 chr17_70562917   Sample    A    C        0      0        2 
  17 chr17_70573489     AAsi    C    G        0      0        2 
  17 chr17_70573489     AKia    C    G        0      0        2 
  17 chr17_70573489     AOna    C    G        0      0        2 
  17 chr17_70573489     ASom    C    G        0      0        2 
  17 chr17_70573489     HCab    C    G        0      0        2 
  17 chr17_70573489     HPrz    C    G        0      0        2 
  17 chr17_70573489     ZBoe    C    G      0.5      1        2 
  17 chr17_70573489     ZGre    C    G        0      0        2 
  17 chr17_70573489     ZHar    C    G        0      0        2 
  17 chr17_70573489   Sample    C    G        0      0        2 
  17 chr17_70573561     AAsi    T    A        0      0        2 
  17 chr17_70573561     AKia    T    A        0      0        2 
  17 chr17_70573561     AOna    T    A        0      0        2 
  17 chr17_70573561     ASom    T    A        1      2        2 
  17 chr17_70573561     HCab    T    A        0      0        2 
  17 chr17_70573561     HPrz    T    A        0      0        2 
  17 chr17_70573561     ZBoe    T    A        0      0        2 
  17 chr17_70573561     ZGre    T    A        0      0        2 
  17 chr17_70573561     ZHar    T    A        0      0        2 
  17 chr17_70573561   Sample    T    A        0      0        2 
  17 chr17_70582244     AAsi    T    C        0      0        2 
  17 chr17_70582244     AKia    T    C        0      0        2 
  17 chr17_70582244     AOna    T    C        0      0        2 
  17 chr17_70582244     ASom    T    C        0      0        2 
  17 chr17_70582244     HCab    T    C        0      0        2 
  17 chr17_70582244     HPrz    T    C        0      0        2 
  17 chr17_70582244     ZBoe    T    C        0      0        2 
  17 chr17_70582244     ZGre    T    C        0      0        2 
  17 chr17_70582244     ZHar    T    C        1      2        2 
  17 chr17_70582244   Sample    T    C        0      0        2 
  17 chr17_70587798     AAsi    C    T        1      2        2 
  17 chr17_70587798     AKia    C    T        0      0        2 
  17 chr17_70587798     AOna    C    T        0      0        2 
  17 chr17_70587798     ASom    C    T        1      2        2 
  17 chr17_70587798     HCab    C    T        0      0        2 
  17 chr17_70587798     HPrz    C    T        0      0        2 
  17 chr17_70587798     ZBoe    C    T        0      0        2 
  17 chr17_70587798     ZGre    C    T        0      0        2 
  17 chr17_70587798     ZHar    C    T        0      0        2 
  17 chr17_70587798   Sample    C    T        0      0        2 
  17 chr17_70592091     AAsi    A    G        0      0        2 
  17 chr17_70592091     AKia    A    G        0      0        2 
  17 chr17_70592091     AOna    A    G        0      0        2 
  17 chr17_70592091     ASom    A    G        0      0        2 
  17 chr17_70592091     HCab    A    G        0      0        2 
  17 chr17_70592091     HPrz    A    G        0      0        2 
  17 chr17_70592091     ZBoe    A    G        0      0        2 
  17 chr17_70592091     ZGre    A    G      0.5      1        2 
  17 chr17_70592091     ZHar    A    G        0      0        2 
  17 chr17_70592091   Sample    A    G        0      0        2 
  17 chr17_70593889     AAsi    C    T        0      0        2 
  17 chr17_70593889     AKia    C    T        0      0        2 
  17 chr17_70593889     AOna    C    T        0      0        2 
  17 chr17_70593889     ASom    C    T        1      2        2 
  17 chr17_70593889     HCab    C    T        0      0        2 
  17 chr17_70593889     HPrz    C    T        0      0        2 
  17 chr17_70593889     ZBoe    C    T        0      0        2 
  17 chr17_70593889     ZGre    C    T        0      0        2 
  17 chr17_70593889     ZHar    C    T        0      0        2 
  17 chr17_70593889   Sample    C    T        0      0        2 
  17 chr17_70595056     AAsi    A    G        0      0        2 
  17 chr17_70595056     AKia    A    G        0      0        2 
  17 chr17_70595056     AOna    A    G        0      0        2 
  17 chr17_70595056     ASom    A    G        0      0        2 
  17 chr17_70595056     HCab    A    G        0      0        2 
  17 chr17_70595056     HPrz    A    G        0      0        2 
  17 chr17_70595056     ZBoe    A    G        0      0        2 
  17 chr17_70595056     ZGre    A    G        0      0        2 
  17 chr17_70595056     ZHar    A    G      0.5      1        2 
  17 chr17_70595056   Sample    A    G        0      0        2 
  17 chr17_70600848     AAsi    A    C        0      0        2 
  17 chr17_70600848     AKia    A    C        0      0        2 
  17 chr17_70600848     AOna    A    C        0      0        2 
  17 chr17_70600848     ASom    A    C        0      0        2 
  17 chr17_70600848     HCab    A    C        0      0        2 
  17 chr17_70600848     HPrz    A    C        0      0        2 
  17 chr17_70600848     ZBoe    A    C        1      2        2 
  17 chr17_70600848     ZGre    A    C        0      0        2 
  17 chr17_70600848     ZHar    A    C        0      0        2 
  17 chr17_70600848   Sample    A    C        0      0        2 
  17 chr17_70602841     AAsi    T    C      0.5      1        2 
  17 chr17_70602841     AKia    T    C        0      0        2 
  17 chr17_70602841     AOna    T    C        0      0        2 
  17 chr17_70602841     ASom    T    C        0      0        2 
  17 chr17_70602841     HCab    T    C        0      0        2 
  17 chr17_70602841     HPrz    T    C        0      0        2 
  17 chr17_70602841     ZBoe    T    C        0      0        2 
  17 chr17_70602841     ZGre    T    C        0      0        2 
  17 chr17_70602841     ZHar    T    C        0      0        2 
  17 chr17_70602841   Sample    T    C        0      0        2 
  17 chr17_70604694     AAsi    T    C        0      0        2 
  17 chr17_70604694     AKia    T    C        0      0        2 
  17 chr17_70604694     AOna    T    C        0      0        2 
  17 chr17_70604694     ASom    T    C        0      0        2 
  17 chr17_70604694     HCab    T    C        1      2        2 
  17 chr17_70604694     HPrz    T    C        1      2        2 
  17 chr17_70604694     ZBoe    T    C        0      0        2 
  17 chr17_70604694     ZGre    T    C        0      0        2 
  17 chr17_70604694     ZHar    T    C        0      0        2 
  17 chr17_70604694   Sample    T    C        1      2        2 
  17 chr17_70606423     AAsi    A    C        0      0        2 
  17 chr17_70606423     AKia    A    C        0      0        2 
  17 chr17_70606423     AOna    A    C        0      0        2 
  17 chr17_70606423     ASom    A    C        0      0        2 
  17 chr17_70606423     HCab    A    C        0      0        2 
  17 chr17_70606423     HPrz    A    C        0      0        2 
  17 chr17_70606423     ZBoe    A    C        0      0        2 
  17 chr17_70606423     ZGre    A    C        0      0        2 
  17 chr17_70606423     ZHar    A    C        1      2        2 
  17 chr17_70606423   Sample    A    C        0      0        2 
  17 chr17_70629702     AAsi    A    G        0      0        2 
  17 chr17_70629702     AKia    A    G        1      2        2 
  17 chr17_70629702     AOna    A    G        1      2        2 
  17 chr17_70629702     ASom    A    G        0      0        2 
  17 chr17_70629702     HCab    A    G        0      0        2 
  17 chr17_70629702     HPrz    A    G        0      0        2 
  17 chr17_70629702     ZBoe    A    G        0      0        2 
  17 chr17_70629702     ZGre    A    G        0      0        2 
  17 chr17_70629702     ZHar    A    G        0      0        2 
  17 chr17_70629702   Sample    A    G        0      0        2 
  17 chr17_70633449     AAsi    G    A        0      0        2 
  17 chr17_70633449     AKia    G    A        1      2        2 
  17 chr17_70633449     AOna    G    A        1      2        2 
  17 chr17_70633449     ASom    G    A        0      0        2 
  17 chr17_70633449     HCab    G    A        0      0        2 
  17 chr17_70633449     HPrz    G    A        0      0        2 
  17 chr17_70633449     ZBoe    G    A        0      0        2 
  17 chr17_70633449     ZGre    G    A        0      0        2 
  17 chr17_70633449     ZHar    G    A        0      0        2 
  17 chr17_70633449   Sample    G    A        0      0        2 
  17 chr17_70639100     AAsi    A    G        0      0        2 
  17 chr17_70639100     AKia    A    G        0      0        2 
  17 chr17_70639100     AOna    A    G        0      0        2 
  17 chr17_70639100     ASom    A    G        0      0        2 
  17 chr17_70639100     HCab    A    G        1      2        2 
  17 chr17_70639100     HPrz    A    G        1      2        2 
  17 chr17_70639100     ZBoe    A    G        0      0        2 
  17 chr17_70639100     ZGre    A    G        0      0        2 
  17 chr17_70639100     ZHar    A    G        0      0        2 
  17 chr17_70639100   Sample    A    G        1      2        2 
  17 chr17_70639312     AAsi    C    T        0      0        2 
  17 chr17_70639312     AKia    C    T        1      2        2 
  17 chr17_70639312     AOna    C    T        1      2        2 
  17 chr17_70639312     ASom    C    T        0      0        2 
  17 chr17_70639312     HCab    C    T        0      0        2 
  17 chr17_70639312     HPrz    C    T        0      0        2 
  17 chr17_70639312     ZBoe    C    T        0      0        2 
  17 chr17_70639312     ZGre    C    T        0      0        2 
  17 chr17_70639312     ZHar    C    T        0      0        2 
  17 chr17_70639312   Sample    C    T        0      0        2 
  17 chr17_70646837     AAsi    G    A        0      0        2 
  17 chr17_70646837     AKia    G    A        0      0        2 
  17 chr17_70646837     AOna    G    A        0      0        2 
  17 chr17_70646837     ASom    G    A        0      0        2 
  17 chr17_70646837     HCab    G    A        0      0        2 
  17 chr17_70646837     HPrz    G    A        0      0        2 
  17 chr17_70646837     ZBoe    G    A      0.5      1        2 
  17 chr17_70646837     ZGre    G    A        0      0        2 
  17 chr17_70646837     ZHar    G    A        0      0        2 
  17 chr17_70646837   Sample    G    A        0      0        2 
  17 chr17_70647448     AAsi    A    G        1      2        2 
  17 chr17_70647448     AKia    A    G        0      0        2 
  17 chr17_70647448     AOna    A    G        0      0        2 
  17 chr17_70647448     ASom    A    G        1      2        2 
  17 chr17_70647448     HCab    A    G        0      0        2 
  17 chr17_70647448     HPrz    A    G        0      0        2 
  17 chr17_70647448     ZBoe    A    G        0      0        2 
  17 chr17_70647448     ZGre    A    G        0      0        2 
  17 chr17_70647448     ZHar    A    G        0      0        2 
  17 chr17_70647448   Sample    A    G        0      0        2 
  17 chr17_70652483     AAsi    C    G        0      0        2 
  17 chr17_70652483     AKia    C    G        0      0        2 
  17 chr17_70652483     AOna    C    G        0      0        2 
  17 chr17_70652483     ASom    C    G        0      0        2 
  17 chr17_70652483     HCab    C    G        0      0        2 
  17 chr17_70652483     HPrz    C    G      0.5      1        2 
  17 chr17_70652483     ZBoe    C    G        0      0        2 
  17 chr17_70652483     ZGre    C    G        0      0        2 
  17 chr17_70652483     ZHar    C    G        0      0        2 
  17 chr17_70652483   Sample    C    G        0      0        2 
  17 chr17_70661645     AAsi    G    A        0      0        2 
  17 chr17_70661645     AKia    G    A        0      0        2 
  17 chr17_70661645     AOna    G    A        0      0        2 
  17 chr17_70661645     ASom    G    A        0      0        2 
  17 chr17_70661645     HCab    G    A        0      0        2 
  17 chr17_70661645     HPrz    G    A        0      0        2 
  17 chr17_70661645     ZBoe    G    A        0      0        2 
  17 chr17_70661645     ZGre    G    A        0      0        2 
  17 chr17_70661645     ZHar    G    A        1      2        2 
  17 chr17_70661645   Sample    G    A        0      0        2 
  17 chr17_70675000     AAsi    A    G        0      0        2 
  17 chr17_70675000     AKia    A    G        0      0        2 
  17 chr17_70675000     AOna    A    G        0      0        2 
  17 chr17_70675000     ASom    A    G        0      0        2 
  17 chr17_70675000     HCab    A    G        1      2        2 
  17 chr17_70675000     HPrz    A    G        1      2        2 
  17 chr17_70675000     ZBoe    A    G        0      0        2 
  17 chr17_70675000     ZGre    A    G        0      0        2 
  17 chr17_70675000     ZHar    A    G        0      0        2 
  17 chr17_70675000   Sample    A    G        1      2        2 
  17 chr17_70677820     AAsi    T    G        0      0        2 
  17 chr17_70677820     AKia    T    G        0      0        2 
  17 chr17_70677820     AOna    T    G        0      0        2 
  17 chr17_70677820     ASom    T    G        0      0        2 
  17 chr17_70677820     HCab    T    G        0      0        2 
  17 chr17_70677820     HPrz    T    G        0      0        2 
  17 chr17_70677820     ZBoe    T    G        0      0        2 
  17 chr17_70677820     ZGre    T    G        0      0        2 
  17 chr17_70677820     ZHar    T    G        1      2        2 
  17 chr17_70677820   Sample    T    G        0      0        2 
  17 chr17_70678090     AAsi    G    T        0      0        2 
  17 chr17_70678090     AKia    G    T        0      0        2 
  17 chr17_70678090     AOna    G    T        0      0        2 
  17 chr17_70678090     ASom    G    T        0      0        2 
  17 chr17_70678090     HCab    G    T        0      0        2 
  17 chr17_70678090     HPrz    G    T        0      0        2 
  17 chr17_70678090     ZBoe    G    T        0      0        2 
  17 chr17_70678090     ZGre    G    T        0      0        2 
  17 chr17_70678090     ZHar    G    T      0.5      1        2 
  17 chr17_70678090   Sample    G    T        0      0        2 
  17 chr17_70689597     AAsi    T    C        0      0        2 
  17 chr17_70689597     AKia    T    C        0      0        2 
  17 chr17_70689597     AOna    T    C        0      0        2 
  17 chr17_70689597     ASom    T    C        0      0        2 
  17 chr17_70689597     HCab    T    C        1      2        2 
  17 chr17_70689597     HPrz    T    C        1      2        2 
  17 chr17_70689597     ZBoe    T    C        0      0        2 
  17 chr17_70689597     ZGre    T    C        0      0        2 
  17 chr17_70689597     ZHar    T    C        0      0        2 
  17 chr17_70689597   Sample    T    C        1      2        2 
  17 chr17_70694451     AAsi    C    T        0      0        2 
  17 chr17_70694451     AKia    C    T        0      0        2 
  17 chr17_70694451     AOna    C    T        0      0        2 
  17 chr17_70694451     ASom    C    T        0      0        2 
  17 chr17_70694451     HCab    C    T        0      0        2 
  17 chr17_70694451     HPrz    C    T        0      0        2 
  17 chr17_70694451     ZBoe    C    T        0      0        2 
  17 chr17_70694451     ZGre    C    T        0      0        2 
  17 chr17_70694451     ZHar    C    T        1      2        2 
  17 chr17_70694451   Sample    C    T        0      0        2 
  17 chr17_70695594     AAsi    C    G        0      0        2 
  17 chr17_70695594     AKia    C    G        1      2        2 
  17 chr17_70695594     AOna    C    G        1      2        2 
  17 chr17_70695594     ASom    C    G        0      0        2 
  17 chr17_70695594     HCab    C    G        0      0        2 
  17 chr17_70695594     HPrz    C    G        0      0        2 
  17 chr17_70695594     ZBoe    C    G        0      0        2 
  17 chr17_70695594     ZGre    C    G        0      0        2 
  17 chr17_70695594     ZHar    C    G        0      0        2 
  17 chr17_70695594   Sample    C    G        0      0        2 
  17 chr17_70696800     AAsi    T    G        0      0        2 
  17 chr17_70696800     AKia    T    G      0.5      1        2 
  17 chr17_70696800     AOna    T    G        0      0        2 
  17 chr17_70696800     ASom    T    G        0      0        2 
  17 chr17_70696800     HCab    T    G        0      0        2 
  17 chr17_70696800     HPrz    T    G        0      0        2 
  17 chr17_70696800     ZBoe    T    G        0      0        2 
  17 chr17_70696800     ZGre    T    G        0      0        2 
  17 chr17_70696800     ZHar    T    G        0      0        2 
  17 chr17_70696800   Sample    T    G        0      0        2 
  17 chr17_70700905     AAsi    G    C        0      0        2 
  17 chr17_70700905     AKia    G    C        0      0        2 
  17 chr17_70700905     AOna    G    C        0      0        2 
  17 chr17_70700905     ASom    G    C        0      0        2 
  17 chr17_70700905     HCab    G    C        0      0        2 
  17 chr17_70700905     HPrz    G    C        0      0        2 
  17 chr17_70700905     ZBoe    G    C        1      2        2 
  17 chr17_70700905     ZGre    G    C        1      2        2 
  17 chr17_70700905     ZHar    G    C        1      2        2 
  17 chr17_70700905   Sample    G    C        0      0        2 
  17 chr17_70702085     AAsi    T    C        0      0        2 
  17 chr17_70702085     AKia    T    C        0      0        2 
  17 chr17_70702085     AOna    T    C        0      0        2 
  17 chr17_70702085     ASom    T    C        0      0        2 
  17 chr17_70702085     HCab    T    C        0      0        2 
  17 chr17_70702085     HPrz    T    C        0      0        2 
  17 chr17_70702085     ZBoe    T    C        0      0        2 
  17 chr17_70702085     ZGre    T    C        0      0        2 
  17 chr17_70702085     ZHar    T    C        1      2        2 
  17 chr17_70702085   Sample    T    C        0      0        2 
  17 chr17_70702645     AAsi    C    T        1      2        2 
  17 chr17_70702645     AKia    C    T        0      0        2 
  17 chr17_70702645     AOna    C    T        1      2        2 
  17 chr17_70702645     ASom    C    T        1      2        2 
  17 chr17_70702645     HCab    C    T        0      0        2 
  17 chr17_70702645     HPrz    C    T        0      0        2 
  17 chr17_70702645     ZBoe    C    T        0      0        2 
  17 chr17_70702645     ZGre    C    T        0      0        2 
  17 chr17_70702645     ZHar    C    T        0      0        2 
  17 chr17_70702645   Sample    C    T        0      0        2 
  17 chr17_70705020     AAsi    G    C        0      0        2 
  17 chr17_70705020     AKia    G    C        0      0        2 
  17 chr17_70705020     AOna    G    C        0      0        2 
  17 chr17_70705020     ASom    G    C        0      0        2 
  17 chr17_70705020     HCab    G    C        0      0        2 
  17 chr17_70705020     HPrz    G    C        0      0        2 
  17 chr17_70705020     ZBoe    G    C        0      0        2 
  17 chr17_70705020     ZGre    G    C        0      0        2 
  17 chr17_70705020     ZHar    G    C        1      2        2 
  17 chr17_70705020   Sample    G    C        0      0        2 
  17 chr17_70707080     AAsi    C    G        0      0        2 
  17 chr17_70707080     AKia    C    G        0      0        2 
  17 chr17_70707080     AOna    C    G        0      0        2 
  17 chr17_70707080     ASom    C    G        0      0        2 
  17 chr17_70707080     HCab    C    G        0      0        2 
  17 chr17_70707080     HPrz    C    G        0      0        2 
  17 chr17_70707080     ZBoe    C    G        0      0        2 
  17 chr17_70707080     ZGre    C    G      0.5      1        2 
  17 chr17_70707080     ZHar    C    G        0      0        2 
  17 chr17_70707080   Sample    C    G        0      0        2 
  17 chr17_70708748     AAsi    A    G        0      0        2 
  17 chr17_70708748     AKia    A    G        0      0        2 
  17 chr17_70708748     AOna    A    G        1      2        2 
  17 chr17_70708748     ASom    A    G        0      0        2 
  17 chr17_70708748     HCab    A    G        0      0        2 
  17 chr17_70708748     HPrz    A    G        0      0        2 
  17 chr17_70708748     ZBoe    A    G        0      0        2 
  17 chr17_70708748     ZGre    A    G        0      0        2 
  17 chr17_70708748     ZHar    A    G        0      0        2 
  17 chr17_70708748   Sample    A    G        0      0        2 
  17 chr17_70712782     AAsi    C    T        0      0        2 
  17 chr17_70712782     AKia    C    T        1      2        2 
  17 chr17_70712782     AOna    C    T        0      0        2 
  17 chr17_70712782     ASom    C    T        0      0        2 
  17 chr17_70712782     HCab    C    T        0      0        2 
  17 chr17_70712782     HPrz    C    T        0      0        2 
  17 chr17_70712782     ZBoe    C    T        0      0        2 
  17 chr17_70712782     ZGre    C    T        0      0        2 
  17 chr17_70712782     ZHar    C    T        0      0        2 
  17 chr17_70712782   Sample    C    T        0      0        2 
  17 chr17_70730131     AAsi    C    T        0      0        2 
  17 chr17_70730131     AKia    C    T        0      0        2 
  17 chr17_70730131     AOna    C    T        0      0        2 
  17 chr17_70730131     ASom    C    T        0      0        2 
  17 chr17_70730131     HCab    C    T        1      2        2 
  17 chr17_70730131     HPrz    C    T      0.5      1        2 
  17 chr17_70730131     ZBoe    C    T        0      0        2 
  17 chr17_70730131     ZGre    C    T        0      0        2 
  17 chr17_70730131     ZHar    C    T        0      0        2 
  17 chr17_70730131   Sample    C    T        1      2        2 
  17 chr17_70732009     AAsi    G    T        0      0        2 
  17 chr17_70732009     AKia    G    T        0      0        2 
  17 chr17_70732009     AOna    G    T        0      0        2 
  17 chr17_70732009     ASom    G    T        0      0        2 
  17 chr17_70732009     HCab    G    T        0      0        2 
  17 chr17_70732009     HPrz    G    T      0.5      1        2 
  17 chr17_70732009     ZBoe    G    T        0      0        2 
  17 chr17_70732009     ZGre    G    T        0      0        2 
  17 chr17_70732009     ZHar    G    T        0      0        2 
  17 chr17_70732009   Sample    G    T        0      0        2 
  17 chr17_70735502     AAsi    A    T        0      0        2 
  17 chr17_70735502     AKia    A    T        0      0        2 
  17 chr17_70735502     AOna    A    T        0      0        2 
  17 chr17_70735502     ASom    A    T        0      0        2 
  17 chr17_70735502     HCab    A    T        1      2        2 
  17 chr17_70735502     HPrz    A    T        1      2        2 
  17 chr17_70735502     ZBoe    A    T        0      0        2 
  17 chr17_70735502     ZGre    A    T        0      0        2 
  17 chr17_70735502     ZHar    A    T        0      0        2 
  17 chr17_70735502   Sample    A    T        1      2        2 
  17 chr17_70741270     AAsi    A    G        0      0        2 
  17 chr17_70741270     AKia    A    G        0      0        2 
  17 chr17_70741270     AOna    A    G        0      0        2 
  17 chr17_70741270     ASom    A    G        1      2        2 
  17 chr17_70741270     HCab    A    G        0      0        2 
  17 chr17_70741270     HPrz    A    G        0      0        2 
  17 chr17_70741270     ZBoe    A    G        0      0        2 
  17 chr17_70741270     ZGre    A    G        0      0        2 
  17 chr17_70741270     ZHar    A    G        0      0        2 
  17 chr17_70741270   Sample    A    G        0      0        2 
  17 chr17_70741482     AAsi    C    G        0      0        2 
  17 chr17_70741482     AKia    C    G        0      0        2 
  17 chr17_70741482     AOna    C    G        0      0        2 
  17 chr17_70741482     ASom    C    G        0      0        2 
  17 chr17_70741482     HCab    C    G        0      0        2 
  17 chr17_70741482     HPrz    C    G        0      0        2 
  17 chr17_70741482     ZBoe    C    G      0.5      1        2 
  17 chr17_70741482     ZGre    C    G        0      0        2 
  17 chr17_70741482     ZHar    C    G        0      0        2 
  17 chr17_70741482   Sample    C    G        0      0        2 
  17 chr17_70750010     AAsi    T    G        0      0        2 
  17 chr17_70750010     AKia    T    G        0      0        2 
  17 chr17_70750010     AOna    T    G        0      0        2 
  17 chr17_70750010     ASom    T    G        0      0        2 
  17 chr17_70750010     HCab    T    G        0      0        2 
  17 chr17_70750010     HPrz    T    G        0      0        2 
  17 chr17_70750010     ZBoe    T    G        1      2        2 
  17 chr17_70750010     ZGre    T    G        0      0        2 
  17 chr17_70750010     ZHar    T    G        0      0        2 
  17 chr17_70750010   Sample    T    G        0      0        2 
  17 chr17_70751755     AAsi    T    C        0      0        2 
  17 chr17_70751755     AKia    T    C        0      0        2 
  17 chr17_70751755     AOna    T    C        0      0        2 
  17 chr17_70751755     ASom    T    C        0      0        2 
  17 chr17_70751755     HCab    T    C        1      2        2 
  17 chr17_70751755     HPrz    T    C        1      2        2 
  17 chr17_70751755     ZBoe    T    C        0      0        2 
  17 chr17_70751755     ZGre    T    C        0      0        2 
  17 chr17_70751755     ZHar    T    C        0      0        2 
  17 chr17_70751755   Sample    T    C        1      2        2 
  17 chr17_70754362     AAsi    C    T        1      2        2 
  17 chr17_70754362     AKia    C    T        0      0        2 
  17 chr17_70754362     AOna    C    T        0      0        2 
  17 chr17_70754362     ASom    C    T        1      2        2 
  17 chr17_70754362     HCab    C    T        0      0        2 
  17 chr17_70754362     HPrz    C    T        0      0        2 
  17 chr17_70754362     ZBoe    C    T        0      0        2 
  17 chr17_70754362     ZGre    C    T        0      0        2 
  17 chr17_70754362     ZHar    C    T        0      0        2 
  17 chr17_70754362   Sample    C    T        0      0        2 
  17 chr17_70758163     AAsi    A    G        0      0        2 
  17 chr17_70758163     AKia    A    G      0.5      1        2 
  17 chr17_70758163     AOna    A    G        0      0        2 
  17 chr17_70758163     ASom    A    G        0      0        2 
  17 chr17_70758163     HCab    A    G        0      0        2 
  17 chr17_70758163     HPrz    A    G        0      0        2 
  17 chr17_70758163     ZBoe    A    G        0      0        2 
  17 chr17_70758163     ZGre    A    G        0      0        2 
  17 chr17_70758163     ZHar    A    G        0      0        2 
  17 chr17_70758163   Sample    A    G        0      0        2 
  17 chr17_70792850     AAsi    C    T        0      0        2 
  17 chr17_70792850     AKia    C    T        0      0        2 
  17 chr17_70792850     AOna    C    T        1      2        2 
  17 chr17_70792850     ASom    C    T        0      0        2 
  17 chr17_70792850     HCab    C    T        0      0        2 
  17 chr17_70792850     HPrz    C    T        0      0        2 
  17 chr17_70792850     ZBoe    C    T        0      0        2 
  17 chr17_70792850     ZGre    C    T        0      0        2 
  17 chr17_70792850     ZHar    C    T        0      0        2 
  17 chr17_70792850   Sample    C    T        0      0        2 
  17 chr17_70806312     AAsi    C    T        0      0        2 
  17 chr17_70806312     AKia    C    T        0      0        2 
  17 chr17_70806312     AOna    C    T        0      0        2 
  17 chr17_70806312     ASom    C    T        0      0        2 
  17 chr17_70806312     HCab    C    T        0      0        2 
  17 chr17_70806312     HPrz    C    T      0.5      1        2 
  17 chr17_70806312     ZBoe    C    T        0      0        2 
  17 chr17_70806312     ZGre    C    T        0      0        2 
  17 chr17_70806312     ZHar    C    T        0      0        2 
  17 chr17_70806312   Sample    C    T        0      0        2 
  17 chr17_70807342     AAsi    A    G        0      0        2 
  17 chr17_70807342     AKia    A    G        0      0        2 
  17 chr17_70807342     AOna    A    G        0      0        2 
  17 chr17_70807342     ASom    A    G        0      0        2 
  17 chr17_70807342     HCab    A    G        1      2        2 
  17 chr17_70807342     HPrz    A    G        1      2        2 
  17 chr17_70807342     ZBoe    A    G        0      0        2 
  17 chr17_70807342     ZGre    A    G        0      0        2 
  17 chr17_70807342     ZHar    A    G        0      0        2 
  17 chr17_70807342   Sample    A    G        1      2        2 
  17 chr17_70819445     AAsi    G    T        0      0        2 
  17 chr17_70819445     AKia    G    T        0      0        2 
  17 chr17_70819445     AOna    G    T        0      0        2 
  17 chr17_70819445     ASom    G    T        0      0        2 
  17 chr17_70819445     HCab    G    T        1      2        2 
  17 chr17_70819445     HPrz    G    T        1      2        2 
  17 chr17_70819445     ZBoe    G    T        0      0        2 
  17 chr17_70819445     ZGre    G    T        0      0        2 
  17 chr17_70819445     ZHar    G    T        0      0        2 
  17 chr17_70819445   Sample    G    T        1      2        2 
  17 chr17_70840543     AAsi    G    A        0      0        2 
  17 chr17_70840543     AKia    G    A        0      0        2 
  17 chr17_70840543     AOna    G    A        0      0        2 
  17 chr17_70840543     ASom    G    A        0      0        2 
  17 chr17_70840543     HCab    G    A        1      2        2 
  17 chr17_70840543     HPrz    G    A        1      2        2 
  17 chr17_70840543     ZBoe    G    A        0      0        2 
  17 chr17_70840543     ZGre    G    A        0      0        2 
  17 chr17_70840543     ZHar    G    A        0      0        2 
  17 chr17_70840543   Sample    G    A        1      2        2 
  17 chr17_70845279     AAsi    T    G        0      0        2 
  17 chr17_70845279     AKia    T    G      0.5      1        2 
  17 chr17_70845279     AOna    T    G        0      0        2 
  17 chr17_70845279     ASom    T    G        0      0        2 
  17 chr17_70845279     HCab    T    G        0      0        2 
  17 chr17_70845279     HPrz    T    G        0      0        2 
  17 chr17_70845279     ZBoe    T    G        0      0        2 
  17 chr17_70845279     ZGre    T    G        0      0        2 
  17 chr17_70845279     ZHar    T    G        0      0        2 
  17 chr17_70845279   Sample    T    G        0      0        2 
  17 chr17_70847733     AAsi    A    G        0      0        2 
  17 chr17_70847733     AKia    A    G        0      0        2 
  17 chr17_70847733     AOna    A    G        0      0        2 
  17 chr17_70847733     ASom    A    G        0      0        2 
  17 chr17_70847733     HCab    A    G        0      0        2 
  17 chr17_70847733     HPrz    A    G        0      0        2 
  17 chr17_70847733     ZBoe    A    G        0      0        2 
  17 chr17_70847733     ZGre    A    G        0      0        2 
  17 chr17_70847733     ZHar    A    G      0.5      1        2 
  17 chr17_70847733   Sample    A    G        0      0        2 
  17 chr17_70855569     AAsi    A    G        0      0        2 
  17 chr17_70855569     AKia    A    G        0      0        2 
  17 chr17_70855569     AOna    A    G        0      0        2 
  17 chr17_70855569     ASom    A    G        0      0        2 
  17 chr17_70855569     HCab    A    G        0      0        2 
  17 chr17_70855569     HPrz    A    G      0.5      1        2 
  17 chr17_70855569     ZBoe    A    G        0      0        2 
  17 chr17_70855569     ZGre    A    G        0      0        2 
  17 chr17_70855569     ZHar    A    G        0      0        2 
  17 chr17_70855569   Sample    A    G        1      2        2 
  17 chr17_70855622     AAsi    T    C        0      0        2 
  17 chr17_70855622     AKia    T    C        0      0        2 
  17 chr17_70855622     AOna    T    C        1      2        2 
  17 chr17_70855622     ASom    T    C        0      0        2 
  17 chr17_70855622     HCab    T    C        0      0        2 
  17 chr17_70855622     HPrz    T    C        0      0        2 
  17 chr17_70855622     ZBoe    T    C        0      0        2 
  17 chr17_70855622     ZGre    T    C        0      0        2 
  17 chr17_70855622     ZHar    T    C        0      0        2 
  17 chr17_70855622   Sample    T    C        0      0        2 
  17 chr17_70857020     AAsi    G    A        0      0        2 
  17 chr17_70857020     AKia    G    A        0      0        2 
  17 chr17_70857020     AOna    G    A        0      0        2 
  17 chr17_70857020     ASom    G    A        0      0        2 
  17 chr17_70857020     HCab    G    A        0      0        2 
  17 chr17_70857020     HPrz    G    A        0      0        2 
  17 chr17_70857020     ZBoe    G    A      0.5      1        2 
  17 chr17_70857020     ZGre    G    A        0      0        2 
  17 chr17_70857020     ZHar    G    A        0      0        2 
  17 chr17_70857020   Sample    G    A        0      0        2 
  17 chr17_70857565     AAsi    C    T        0      0        2 
  17 chr17_70857565     AKia    C    T        0      0        2 
  17 chr17_70857565     AOna    C    T        0      0        2 
  17 chr17_70857565     ASom    C    T        0      0        2 
  17 chr17_70857565     HCab    C    T        0      0        2 
  17 chr17_70857565     HPrz    C    T        0      0        2 
  17 chr17_70857565     ZBoe    C    T        1      2        2 
  17 chr17_70857565     ZGre    C    T        0      0        2 
  17 chr17_70857565     ZHar    C    T        0      0        2 
  17 chr17_70857565   Sample    C    T        0      0        2 
  17 chr17_70858489     AAsi    A    G        0      0        2 
  17 chr17_70858489     AKia    A    G      0.5      1        2 
  17 chr17_70858489     AOna    A    G        0      0        2 
  17 chr17_70858489     ASom    A    G        0      0        2 
  17 chr17_70858489     HCab    A    G        0      0        2 
  17 chr17_70858489     HPrz    A    G        0      0        2 
  17 chr17_70858489     ZBoe    A    G        0      0        2 
  17 chr17_70858489     ZGre    A    G        0      0        2 
  17 chr17_70858489     ZHar    A    G        0      0        2 
  17 chr17_70858489   Sample    A    G        0      0        2 
  17 chr17_70867842     AAsi    T    C        0      0        2 
  17 chr17_70867842     AKia    T    C        0      0        2 
  17 chr17_70867842     AOna    T    C        0      0        2 
  17 chr17_70867842     ASom    T    C        0      0        2 
  17 chr17_70867842     HCab    T    C        0      0        2 
  17 chr17_70867842     HPrz    T    C        0      0        2 
  17 chr17_70867842     ZBoe    T    C      0.5      1        2 
  17 chr17_70867842     ZGre    T    C        0      0        2 
  17 chr17_70867842     ZHar    T    C        0      0        2 
  17 chr17_70867842   Sample    T    C        0      0        2 
  17 chr17_70877440     AAsi    T    C        0      0        2 
  17 chr17_70877440     AKia    T    C        0      0        2 
  17 chr17_70877440     AOna    T    C        1      2        2 
  17 chr17_70877440     ASom    T    C        0      0        2 
  17 chr17_70877440     HCab    T    C        0      0        2 
  17 chr17_70877440     HPrz    T    C        0      0        2 
  17 chr17_70877440     ZBoe    T    C        0      0        2 
  17 chr17_70877440     ZGre    T    C        0      0        2 
  17 chr17_70877440     ZHar    T    C        0      0        2 
  17 chr17_70877440   Sample    T    C        0      0        2 
  17 chr17_70879609     AAsi    C    G        0      0        2 
  17 chr17_70879609     AKia    C    G        0      0        2 
  17 chr17_70879609     AOna    C    G        0      0        2 
  17 chr17_70879609     ASom    C    G        0      0        2 
  17 chr17_70879609     HCab    C    G        1      2        2 
  17 chr17_70879609     HPrz    C    G        1      2        2 
  17 chr17_70879609     ZBoe    C    G        0      0        2 
  17 chr17_70879609     ZGre    C    G        0      0        2 
  17 chr17_70879609     ZHar    C    G        0      0        2 
  17 chr17_70879609   Sample    C    G        1      2        2 
  17 chr17_70882864     AAsi    A    G        0      0        2 
  17 chr17_70882864     AKia    A    G        0      0        2 
  17 chr17_70882864     AOna    A    G        1      2        2 
  17 chr17_70882864     ASom    A    G        0      0        2 
  17 chr17_70882864     HCab    A    G        0      0        2 
  17 chr17_70882864     HPrz    A    G        0      0        2 
  17 chr17_70882864     ZBoe    A    G        0      0        2 
  17 chr17_70882864     ZGre    A    G        0      0        2 
  17 chr17_70882864     ZHar    A    G        0      0        2 
  17 chr17_70882864   Sample    A    G        0      0        2 
  17 chr17_70885605     AAsi    A    G        0      0        2 
  17 chr17_70885605     AKia    A    G        0      0        2 
  17 chr17_70885605     AOna    A    G        0      0        2 
  17 chr17_70885605     ASom    A    G        0      0        2 
  17 chr17_70885605     HCab    A    G        1      2        2 
  17 chr17_70885605     HPrz    A    G        1      2        2 
  17 chr17_70885605     ZBoe    A    G        0      0        2 
  17 chr17_70885605     ZGre    A    G        0      0        2 
  17 chr17_70885605     ZHar    A    G        0      0        2 
  17 chr17_70885605   Sample    A    G        1      2        2 
  17 chr17_70888769     AAsi    A    G        0      0        2 
  17 chr17_70888769     AKia    A    G        0      0        2 
  17 chr17_70888769     AOna    A    G        0      0        2 
  17 chr17_70888769     ASom    A    G        0      0        2 
  17 chr17_70888769     HCab    A    G      0.5      1        2 
  17 chr17_70888769     HPrz    A    G      0.5      1        2 
  17 chr17_70888769     ZBoe    A    G        0      0        2 
  17 chr17_70888769     ZGre    A    G        0      0        2 
  17 chr17_70888769     ZHar    A    G        0      0        2 
  17 chr17_70888769   Sample    A    G        0      0        2 
  17 chr17_70889233     AAsi    G    C        0      0        2 
  17 chr17_70889233     AKia    G    C        0      0        2 
  17 chr17_70889233     AOna    G    C        0      0        2 
  17 chr17_70889233     ASom    G    C        0      0        2 
  17 chr17_70889233     HCab    G    C        1      2        2 
  17 chr17_70889233     HPrz    G    C        1      2        2 
  17 chr17_70889233     ZBoe    G    C        0      0        2 
  17 chr17_70889233     ZGre    G    C        0      0        2 
  17 chr17_70889233     ZHar    G    C        0      0        2 
  17 chr17_70889233   Sample    G    C        1      2        2 
  17 chr17_70892008     AAsi    G    C        0      0        2 
  17 chr17_70892008     AKia    G    C        0      0        2 
  17 chr17_70892008     AOna    G    C        0      0        2 
  17 chr17_70892008     ASom    G    C        0      0        2 
  17 chr17_70892008     HCab    G    C        0      0        2 
  17 chr17_70892008     HPrz    G    C        0      0        2 
  17 chr17_70892008     ZBoe    G    C        0      0        2 
  17 chr17_70892008     ZGre    G    C        0      0        2 
  17 chr17_70892008     ZHar    G    C        1      2        2 
  17 chr17_70892008   Sample    G    C        0      0        2 
  17 chr17_70893391     AAsi    G    A        0      0        2 
  17 chr17_70893391     AKia    G    A        0      0        2 
  17 chr17_70893391     AOna    G    A        0      0        2 
  17 chr17_70893391     ASom    G    A        0      0        2 
  17 chr17_70893391     HCab    G    A        0      0        2 
  17 chr17_70893391     HPrz    G    A        0      0        2 
  17 chr17_70893391     ZBoe    G    A      0.5      1        2 
  17 chr17_70893391     ZGre    G    A        0      0        2 
  17 chr17_70893391     ZHar    G    A        0      0        2 
  17 chr17_70893391   Sample    G    A        0      0        2 
  17 chr17_70898435     AAsi    C    T        0      0        2 
  17 chr17_70898435     AKia    C    T        0      0        2 
  17 chr17_70898435     AOna    C    T        0      0        2 
  17 chr17_70898435     ASom    C    T        0      0        2 
  17 chr17_70898435     HCab    C    T        0      0        2 
  17 chr17_70898435     HPrz    C    T        0      0        2 
  17 chr17_70898435     ZBoe    C    T        0      0        2 
  17 chr17_70898435     ZGre    C    T        0      0        2 
  17 chr17_70898435     ZHar    C    T        1      2        2 
  17 chr17_70898435   Sample    C    T        0      0        2 
  17 chr17_70902018     AAsi    T    C        0      0        2 
  17 chr17_70902018     AKia    T    C        0      0        2 
  17 chr17_70902018     AOna    T    C        0      0        2 
  17 chr17_70902018     ASom    T    C        0      0        2 
  17 chr17_70902018     HCab    T    C        0      0        2 
  17 chr17_70902018     HPrz    T    C      0.5      1        2 
  17 chr17_70902018     ZBoe    T    C        0      0        2 
  17 chr17_70902018     ZGre    T    C        0      0        2 
  17 chr17_70902018     ZHar    T    C        0      0        2 
  17 chr17_70902018   Sample    T    C        1      2        2 
  17 chr17_70903836     AAsi    C    T        0      0        2 
  17 chr17_70903836     AKia    C    T        0      0        2 
  17 chr17_70903836     AOna    C    T        0      0        2 
  17 chr17_70903836     ASom    C    T        0      0        2 
  17 chr17_70903836     HCab    C    T        0      0        2 
  17 chr17_70903836     HPrz    C    T        0      0        2 
  17 chr17_70903836     ZBoe    C    T      0.5      1        2 
  17 chr17_70903836     ZGre    C    T        0      0        2 
  17 chr17_70903836     ZHar    C    T        0      0        2 
  17 chr17_70903836   Sample    C    T        0      0        2 
  17 chr17_70908541     AAsi    C    T        0      0        2 
  17 chr17_70908541     AKia    C    T        0      0        2 
  17 chr17_70908541     AOna    C    T        0      0        2 
  17 chr17_70908541     ASom    C    T        0      0        2 
  17 chr17_70908541     HCab    C    T      0.5      1        2 
  17 chr17_70908541     HPrz    C    T      0.5      1        2 
  17 chr17_70908541     ZBoe    C    T        0      0        2 
  17 chr17_70908541     ZGre    C    T        0      0        2 
  17 chr17_70908541     ZHar    C    T        0      0        2 
  17 chr17_70908541   Sample    C    T        0      0        2 
  17 chr17_70908976     AAsi    A    T        0      0        2 
  17 chr17_70908976     AKia    A    T        0      0        2 
  17 chr17_70908976     AOna    A    T        0      0        2 
  17 chr17_70908976     ASom    A    T        0      0        2 
  17 chr17_70908976     HCab    A    T        0      0        2 
  17 chr17_70908976     HPrz    A    T        0      0        2 
  17 chr17_70908976     ZBoe    A    T        0      0        2 
  17 chr17_70908976     ZGre    A    T        1      2        2 
  17 chr17_70908976     ZHar    A    T        0      0        2 
  17 chr17_70908976   Sample    A    T        0      0        2 
  17 chr17_70912492     AAsi    A    C        0      0        2 
  17 chr17_70912492     AKia    A    C        0      0        2 
  17 chr17_70912492     AOna    A    C        0      0        2 
  17 chr17_70912492     ASom    A    C        0      0        2 
  17 chr17_70912492     HCab    A    C        0      0        2 
  17 chr17_70912492     HPrz    A    C        0      0        2 
  17 chr17_70912492     ZBoe    A    C        0      0        2 
  17 chr17_70912492     ZGre    A    C        1      2        2 
  17 chr17_70912492     ZHar    A    C        0      0        2 
  17 chr17_70912492   Sample    A    C        0      0        2 
  17 chr17_70914631     AAsi    A    G        0      0        2 
  17 chr17_70914631     AKia    A    G        0      0        2 
  17 chr17_70914631     AOna    A    G        0      0        2 
  17 chr17_70914631     ASom    A    G        0      0        2 
  17 chr17_70914631     HCab    A    G        0      0        2 
  17 chr17_70914631     HPrz    A    G        0      0        2 
  17 chr17_70914631     ZBoe    A    G      0.5      1        2 
  17 chr17_70914631     ZGre    A    G        0      0        2 
  17 chr17_70914631     ZHar    A    G        0      0        2 
  17 chr17_70914631   Sample    A    G        0      0        2 
  17 chr17_70917601     AAsi    G    T        0      0        2 
  17 chr17_70917601     AKia    G    T        0      0        2 
  17 chr17_70917601     AOna    G    T        1      2        2 
  17 chr17_70917601     ASom    G    T        0      0        2 
  17 chr17_70917601     HCab    G    T        0      0        2 
  17 chr17_70917601     HPrz    G    T        0      0        2 
  17 chr17_70917601     ZBoe    G    T        0      0        2 
  17 chr17_70917601     ZGre    G    T        0      0        2 
  17 chr17_70917601     ZHar    G    T        0      0        2 
  17 chr17_70917601   Sample    G    T        0      0        2 
  17 chr17_70920082     AAsi    T    C        0      0        2 
  17 chr17_70920082     AKia    T    C        0      0        2 
  17 chr17_70920082     AOna    T    C        0      0        2 
  17 chr17_70920082     ASom    T    C        0      0        2 
  17 chr17_70920082     HCab    T    C        0      0        2 
  17 chr17_70920082     HPrz    T    C        0      0        2 
  17 chr17_70920082     ZBoe    T    C        1      2        2 
  17 chr17_70920082     ZGre    T    C        1      2        2 
  17 chr17_70920082     ZHar    T    C        1      2        2 
  17 chr17_70920082   Sample    T    C        0      0        2 
  17 chr17_70922472     AAsi    G    A        0      0        2 
  17 chr17_70922472     AKia    G    A        0      0        2 
  17 chr17_70922472     AOna    G    A        0      0        2 
  17 chr17_70922472     ASom    G    A        0      0        2 
  17 chr17_70922472     HCab    G    A        0      0        2 
  17 chr17_70922472     HPrz    G    A      0.5      1        2 
  17 chr17_70922472     ZBoe    G    A        0      0        2 
  17 chr17_70922472     ZGre    G    A        0      0        2 
  17 chr17_70922472     ZHar    G    A        0      0        2 
  17 chr17_70922472   Sample    G    A        1      2        2 
  17 chr17_70924016     AAsi    T    C        0      0        2 
  17 chr17_70924016     AKia    T    C        0      0        2 
  17 chr17_70924016     AOna    T    C        0      0        2 
  17 chr17_70924016     ASom    T    C        0      0        2 
  17 chr17_70924016     HCab    T    C        1      2        2 
  17 chr17_70924016     HPrz    T    C        1      2        2 
  17 chr17_70924016     ZBoe    T    C        0      0        2 
  17 chr17_70924016     ZGre    T    C        0      0        2 
  17 chr17_70924016     ZHar    T    C        0      0        2 
  17 chr17_70924016   Sample    T    C        1      2        2 
  17 chr17_70928555     AAsi    T    C        0      0        2 
  17 chr17_70928555     AKia    T    C        0      0        2 
  17 chr17_70928555     AOna    T    C        0      0        2 
  17 chr17_70928555     ASom    T    C        0      0        2 
  17 chr17_70928555     HCab    T    C      0.5      1        2 
  17 chr17_70928555     HPrz    T    C      0.5      1        2 
  17 chr17_70928555     ZBoe    T    C        0      0        2 
  17 chr17_70928555     ZGre    T    C        0      0        2 
  17 chr17_70928555     ZHar    T    C        0      0        2 
  17 chr17_70928555   Sample    T    C        0      0        2 
  17 chr17_70931662     AAsi    C    G        0      0        2 
  17 chr17_70931662     AKia    C    G        0      0        2 
  17 chr17_70931662     AOna    C    G        0      0        2 
  17 chr17_70931662     ASom    C    G        0      0        2 
  17 chr17_70931662     HCab    C    G        1      2        2 
  17 chr17_70931662     HPrz    C    G      0.5      1        2 
  17 chr17_70931662     ZBoe    C    G        0      0        2 
  17 chr17_70931662     ZGre    C    G        0      0        2 
  17 chr17_70931662     ZHar    C    G        0      0        2 
  17 chr17_70931662   Sample    C    G        0      0        2 
  17 chr17_70933644     AAsi    C    G        0      0        2 
  17 chr17_70933644     AKia    C    G        1      2        2 
  17 chr17_70933644     AOna    C    G        1      2        2 
  17 chr17_70933644     ASom    C    G        0      0        2 
  17 chr17_70933644     HCab    C    G        0      0        2 
  17 chr17_70933644     HPrz    C    G        0      0        2 
  17 chr17_70933644     ZBoe    C    G        0      0        2 
  17 chr17_70933644     ZGre    C    G        0      0        2 
  17 chr17_70933644     ZHar    C    G        0      0        2 
  17 chr17_70933644   Sample    C    G        0      0        2 
  17 chr17_70940194     AAsi    C    T        0      0        2 
  17 chr17_70940194     AKia    C    T        0      0        2 
  17 chr17_70940194     AOna    C    T        0      0        2 
  17 chr17_70940194     ASom    C    T        0      0        2 
  17 chr17_70940194     HCab    C    T        1      2        2 
  17 chr17_70940194     HPrz    C    T        1      2        2 
  17 chr17_70940194     ZBoe    C    T        0      0        2 
  17 chr17_70940194     ZGre    C    T        0      0        2 
  17 chr17_70940194     ZHar    C    T        0      0        2 
  17 chr17_70940194   Sample    C    T        1      2        2 
  17 chr17_70947318     AAsi    C    T        0      0        2 
  17 chr17_70947318     AKia    C    T        0      0        2 
  17 chr17_70947318     AOna    C    T        0      0        2 
  17 chr17_70947318     ASom    C    T        0      0        2 
  17 chr17_70947318     HCab    C    T        1      2        2 
  17 chr17_70947318     HPrz    C    T        1      2        2 
  17 chr17_70947318     ZBoe    C    T        0      0        2 
  17 chr17_70947318     ZGre    C    T        0      0        2 
  17 chr17_70947318     ZHar    C    T        0      0        2 
  17 chr17_70947318   Sample    C    T        1      2        2 
  17 chr17_70952406     AAsi    T    C        0      0        2 
  17 chr17_70952406     AKia    T    C        0      0        2 
  17 chr17_70952406     AOna    T    C        0      0        2 
  17 chr17_70952406     ASom    T    C        0      0        2 
  17 chr17_70952406     HCab    T    C      0.5      1        2 
  17 chr17_70952406     HPrz    T    C      0.5      1        2 
  17 chr17_70952406     ZBoe    T    C        0      0        2 
  17 chr17_70952406     ZGre    T    C        0      0        2 
  17 chr17_70952406     ZHar    T    C        0      0        2 
  17 chr17_70952406   Sample    T    C        0      0        2 
  17 chr17_70958469     AAsi    C    T        0      0        2 
  17 chr17_70958469     AKia    C    T        0      0        2 
  17 chr17_70958469     AOna    C    T        0      0        2 
  17 chr17_70958469     ASom    C    T        0      0        2 
  17 chr17_70958469     HCab    C    T        1      2        2 
  17 chr17_70958469     HPrz    C    T        1      2        2 
  17 chr17_70958469     ZBoe    C    T        0      0        2 
  17 chr17_70958469     ZGre    C    T        0      0        2 
  17 chr17_70958469     ZHar    C    T        0      0        2 
  17 chr17_70958469   Sample    C    T        1      2        2 
  17 chr17_70970155     AAsi    C    A        0      0        2 
  17 chr17_70970155     AKia    C    A        0      0        2 
  17 chr17_70970155     AOna    C    A        0      0        2 
  17 chr17_70970155     ASom    C    A        0      0        2 
  17 chr17_70970155     HCab    C    A        1      2        2 
  17 chr17_70970155     HPrz    C    A        1      2        2 
  17 chr17_70970155     ZBoe    C    A        0      0        2 
  17 chr17_70970155     ZGre    C    A        0      0        2 
  17 chr17_70970155     ZHar    C    A        0      0        2 
  17 chr17_70970155   Sample    C    A        1      2        2 
  17 chr17_70983389     AAsi    A    G        0      0        2 
  17 chr17_70983389     AKia    A    G        0      0        2 
  17 chr17_70983389     AOna    A    G        0      0        2 
  17 chr17_70983389     ASom    A    G        0      0        2 
  17 chr17_70983389     HCab    A    G        0      0        2 
  17 chr17_70983389     HPrz    A    G        0      0        2 
  17 chr17_70983389     ZBoe    A    G        0      0        2 
  17 chr17_70983389     ZGre    A    G        0      0        2 
  17 chr17_70983389     ZHar    A    G        1      2        2 
  17 chr17_70983389   Sample    A    G        0      0        2 
  17 chr17_70996841     AAsi    A    C        0      0        2 
  17 chr17_70996841     AKia    A    C        0      0        2 
  17 chr17_70996841     AOna    A    C        0      0        2 
  17 chr17_70996841     ASom    A    C        0      0        2 
  17 chr17_70996841     HCab    A    C        0      0        2 
  17 chr17_70996841     HPrz    A    C        0      0        2 
  17 chr17_70996841     ZBoe    A    C        0      0        2 
  17 chr17_70996841     ZGre    A    C        1      2        2 
  17 chr17_70996841     ZHar    A    C        0      0        2 
  17 chr17_70996841   Sample    A    C        0      0        2 
  17 chr17_71006822     AAsi    C    A        0      0        2 
  17 chr17_71006822     AKia    C    A        0      0        2 
  17 chr17_71006822     AOna    C    A        1      2        2 
  17 chr17_71006822     ASom    C    A        0      0        2 
  17 chr17_71006822     HCab    C    A        1      2        2 
  17 chr17_71006822     HPrz    C    A        1      2        2 
  17 chr17_71006822     ZBoe    C    A        0      0        2 
  17 chr17_71006822     ZGre    C    A        0      0        2 
  17 chr17_71006822     ZHar    C    A        0      0        2 
  17 chr17_71006822   Sample    C    A        1      2        2 
  17 chr17_71012052     AAsi    A    C        0      0        2 
  17 chr17_71012052     AKia    A    C        0      0        2 
  17 chr17_71012052     AOna    A    C        0      0        2 
  17 chr17_71012052     ASom    A    C        0      0        2 
  17 chr17_71012052     HCab    A    C        0      0        2 
  17 chr17_71012052     HPrz    A    C        0      0        2 
  17 chr17_71012052     ZBoe    A    C        0      0        2 
  17 chr17_71012052     ZGre    A    C        1      2        2 
  17 chr17_71012052     ZHar    A    C        0      0        2 
  17 chr17_71012052   Sample    A    C        0      0        2 
  17 chr17_71012273     AAsi    T    G        0      0        2 
  17 chr17_71012273     AKia    T    G      0.5      1        2 
  17 chr17_71012273     AOna    T    G        0      0        2 
  17 chr17_71012273     ASom    T    G        0      0        2 
  17 chr17_71012273     HCab    T    G        0      0        2 
  17 chr17_71012273     HPrz    T    G        0      0        2 
  17 chr17_71012273     ZBoe    T    G        0      0        2 
  17 chr17_71012273     ZGre    T    G        0      0        2 
  17 chr17_71012273     ZHar    T    G        0      0        2 
  17 chr17_71012273   Sample    T    G        0      0        2 
  17 chr17_71016443     AAsi    T    C        0      0        2 
  17 chr17_71016443     AKia    T    C        0      0        2 
  17 chr17_71016443     AOna    T    C        0      0        2 
  17 chr17_71016443     ASom    T    C        0      0        2 
  17 chr17_71016443     HCab    T    C        1      2        2 
  17 chr17_71016443     HPrz    T    C        1      2        2 
  17 chr17_71016443     ZBoe    T    C        0      0        2 
  17 chr17_71016443     ZGre    T    C        0      0        2 
  17 chr17_71016443     ZHar    T    C        0      0        2 
  17 chr17_71016443   Sample    T    C        1      2        2 
  17 chr17_71024028     AAsi    T    C        1      2        2 
  17 chr17_71024028     AKia    T    C        0      0        2 
  17 chr17_71024028     AOna    T    C        0      0        2 
  17 chr17_71024028     ASom    T    C        1      2        2 
  17 chr17_71024028     HCab    T    C        0      0        2 
  17 chr17_71024028     HPrz    T    C        0      0        2 
  17 chr17_71024028     ZBoe    T    C        0      0        2 
  17 chr17_71024028     ZGre    T    C        0      0        2 
  17 chr17_71024028     ZHar    T    C        0      0        2 
  17 chr17_71024028   Sample    T    C        0      0        2 
  17 chr17_71027162     AAsi    A    C        0      0        2 
  17 chr17_71027162     AKia    A    C        0      0        2 
  17 chr17_71027162     AOna    A    C        0      0        2 
  17 chr17_71027162     ASom    A    C        0      0        2 
  17 chr17_71027162     HCab    A    C        0      0        2 
  17 chr17_71027162     HPrz    A    C        0      0        2 
  17 chr17_71027162     ZBoe    A    C        0      0        2 
  17 chr17_71027162     ZGre    A    C        0      0        2 
  17 chr17_71027162     ZHar    A    C        1      2        2 
  17 chr17_71027162   Sample    A    C        0      0        2 
  17 chr17_71030484     AAsi    A    G        0      0        2 
  17 chr17_71030484     AKia    A    G        0      0        2 
  17 chr17_71030484     AOna    A    G        0      0        2 
  17 chr17_71030484     ASom    A    G        0      0        2 
  17 chr17_71030484     HCab    A    G        1      2        2 
  17 chr17_71030484     HPrz    A    G        1      2        2 
  17 chr17_71030484     ZBoe    A    G        0      0        2 
  17 chr17_71030484     ZGre    A    G        0      0        2 
  17 chr17_71030484     ZHar    A    G        0      0        2 
  17 chr17_71030484   Sample    A    G        1      2        2 
  17 chr17_71034071     AAsi    A    G        0      0        2 
  17 chr17_71034071     AKia    A    G        0      0        2 
  17 chr17_71034071     AOna    A    G        0      0        2 
  17 chr17_71034071     ASom    A    G        0      0        2 
  17 chr17_71034071     HCab    A    G        1      2        2 
  17 chr17_71034071     HPrz    A    G        1      2        2 
  17 chr17_71034071     ZBoe    A    G        0      0        2 
  17 chr17_71034071     ZGre    A    G        0      0        2 
  17 chr17_71034071     ZHar    A    G        0      0        2 
  17 chr17_71034071   Sample    A    G        1      2        2 
  17 chr17_71038226     AAsi    G    A        1      2        2 
  17 chr17_71038226     AKia    G    A        0      0        2 
  17 chr17_71038226     AOna    G    A        0      0        2 
  17 chr17_71038226     ASom    G    A        1      2        2 
  17 chr17_71038226     HCab    G    A        0      0        2 
  17 chr17_71038226     HPrz    G    A        0      0        2 
  17 chr17_71038226     ZBoe    G    A        0      0        2 
  17 chr17_71038226     ZGre    G    A        0      0        2 
  17 chr17_71038226     ZHar    G    A        0      0        2 
  17 chr17_71038226   Sample    G    A        0      0        2 
  17 chr17_71043982     AAsi    C    T      0.5      1        2 
  17 chr17_71043982     AKia    C    T        0      0        2 
  17 chr17_71043982     AOna    C    T        0      0        2 
  17 chr17_71043982     ASom    C    T        1      2        2 
  17 chr17_71043982     HCab    C    T        0      0        2 
  17 chr17_71043982     HPrz    C    T        0      0        2 
  17 chr17_71043982     ZBoe    C    T        0      0        2 
  17 chr17_71043982     ZGre    C    T        0      0        2 
  17 chr17_71043982     ZHar    C    T        0      0        2 
  17 chr17_71043982   Sample    C    T        0      0        2 
  17 chr17_71045889     AAsi    C    A        0      0        2 
  17 chr17_71045889     AKia    C    A      0.5      1        2 
  17 chr17_71045889     AOna    C    A        0      0        2 
  17 chr17_71045889     ASom    C    A        0      0        2 
  17 chr17_71045889     HCab    C    A        0      0        2 
  17 chr17_71045889     HPrz    C    A        0      0        2 
  17 chr17_71045889     ZBoe    C    A        0      0        2 
  17 chr17_71045889     ZGre    C    A        0      0        2 
  17 chr17_71045889     ZHar    C    A        0      0        2 
  17 chr17_71045889   Sample    C    A        0      0        2 
  17 chr17_71046224     AAsi    G    T        0      0        2 
  17 chr17_71046224     AKia    G    T        0      0        2 
  17 chr17_71046224     AOna    G    T        0      0        2 
  17 chr17_71046224     ASom    G    T        0      0        2 
  17 chr17_71046224     HCab    G    T        0      0        2 
  17 chr17_71046224     HPrz    G    T        0      0        2 
  17 chr17_71046224     ZBoe    G    T        0      0        2 
  17 chr17_71046224     ZGre    G    T        1      2        2 
  17 chr17_71046224     ZHar    G    T        0      0        2 
  17 chr17_71046224   Sample    G    T        0      0        2 
  17 chr17_71056190     AAsi    A    C        0      0        2 
  17 chr17_71056190     AKia    A    C        0      0        2 
  17 chr17_71056190     AOna    A    C        0      0        2 
  17 chr17_71056190     ASom    A    C        0      0        2 
  17 chr17_71056190     HCab    A    C        1      2        2 
  17 chr17_71056190     HPrz    A    C        1      2        2 
  17 chr17_71056190     ZBoe    A    C        0      0        2 
  17 chr17_71056190     ZGre    A    C        0      0        2 
  17 chr17_71056190     ZHar    A    C        0      0        2 
  17 chr17_71056190   Sample    A    C        1      2        2 
  17 chr17_71057587     AAsi    T    C      0.5      1        2 
  17 chr17_71057587     AKia    T    C        0      0        2 
  17 chr17_71057587     AOna    T    C        0      0        2 
  17 chr17_71057587     ASom    T    C        0      0        2 
  17 chr17_71057587     HCab    T    C        0      0        2 
  17 chr17_71057587     HPrz    T    C        0      0        2 
  17 chr17_71057587     ZBoe    T    C        0      0        2 
  17 chr17_71057587     ZGre    T    C        0      0        2 
  17 chr17_71057587     ZHar    T    C        0      0        2 
  17 chr17_71057587   Sample    T    C        0      0        2 
  17 chr17_71057608     AAsi    T    C        0      0        2 
  17 chr17_71057608     AKia    T    C        0      0        2 
  17 chr17_71057608     AOna    T    C        0      0        2 
  17 chr17_71057608     ASom    T    C        0      0        2 
  17 chr17_71057608     HCab    T    C        1      2        2 
  17 chr17_71057608     HPrz    T    C        1      2        2 
  17 chr17_71057608     ZBoe    T    C        0      0        2 
  17 chr17_71057608     ZGre    T    C        0      0        2 
  17 chr17_71057608     ZHar    T    C        0      0        2 
  17 chr17_71057608   Sample    T    C        1      2        2 
  17 chr17_71060597     AAsi    G    A        0      0        2 
  17 chr17_71060597     AKia    G    A        0      0        2 
  17 chr17_71060597     AOna    G    A        0      0        2 
  17 chr17_71060597     ASom    G    A        0      0        2 
  17 chr17_71060597     HCab    G    A        1      2        2 
  17 chr17_71060597     HPrz    G    A        1      2        2 
  17 chr17_71060597     ZBoe    G    A        0      0        2 
  17 chr17_71060597     ZGre    G    A        0      0        2 
  17 chr17_71060597     ZHar    G    A        0      0        2 
  17 chr17_71060597   Sample    G    A        1      2        2 
  17 chr17_71065275     AAsi    T    C        0      0        2 
  17 chr17_71065275     AKia    T    C        0      0        2 
  17 chr17_71065275     AOna    T    C        0      0        2 
  17 chr17_71065275     ASom    T    C        0      0        2 
  17 chr17_71065275     HCab    T    C        1      2        2 
  17 chr17_71065275     HPrz    T    C        1      2        2 
  17 chr17_71065275     ZBoe    T    C        0      0        2 
  17 chr17_71065275     ZGre    T    C        0      0        2 
  17 chr17_71065275     ZHar    T    C        0      0        2 
  17 chr17_71065275   Sample    T    C        1      2        2 
  17 chr17_71067915     AAsi    A    G        0      0        2 
  17 chr17_71067915     AKia    A    G        0      0        2 
  17 chr17_71067915     AOna    A    G        0      0        2 
  17 chr17_71067915     ASom    A    G        0      0        2 
  17 chr17_71067915     HCab    A    G        1      2        2 
  17 chr17_71067915     HPrz    A    G        1      2        2 
  17 chr17_71067915     ZBoe    A    G        0      0        2 
  17 chr17_71067915     ZGre    A    G        0      0        2 
  17 chr17_71067915     ZHar    A    G        0      0        2 
  17 chr17_71067915   Sample    A    G        1      2        2 
  17 chr17_71071152     AAsi    C    A        0      0        2 
  17 chr17_71071152     AKia    C    A        0      0        2 
  17 chr17_71071152     AOna    C    A        0      0        2 
  17 chr17_71071152     ASom    C    A        0      0        2 
  17 chr17_71071152     HCab    C    A        0      0        2 
  17 chr17_71071152     HPrz    C    A        0      0        2 
  17 chr17_71071152     ZBoe    C    A        0      0        2 
  17 chr17_71071152     ZGre    C    A        1      2        2 
  17 chr17_71071152     ZHar    C    A        0      0        2 
  17 chr17_71071152   Sample    C    A        0      0        2 
  17 chr17_71073047     AAsi    T    C        0      0        2 
  17 chr17_71073047     AKia    T    C      0.5      1        2 
  17 chr17_71073047     AOna    T    C        0      0        2 
  17 chr17_71073047     ASom    T    C        0      0        2 
  17 chr17_71073047     HCab    T    C        0      0        2 
  17 chr17_71073047     HPrz    T    C        0      0        2 
  17 chr17_71073047     ZBoe    T    C        0      0        2 
  17 chr17_71073047     ZGre    T    C        0      0        2 
  17 chr17_71073047     ZHar    T    C        0      0        2 
  17 chr17_71073047   Sample    T    C        0      0        2 
  17 chr17_71086324     AAsi    T    C        0      0        2 
  17 chr17_71086324     AKia    T    C        0      0        2 
  17 chr17_71086324     AOna    T    C        0      0        2 
  17 chr17_71086324     ASom    T    C        0      0        2 
  17 chr17_71086324     HCab    T    C        0      0        2 
  17 chr17_71086324     HPrz    T    C        0      0        2 
  17 chr17_71086324     ZBoe    T    C        0      0        2 
  17 chr17_71086324     ZGre    T    C        0      0        2 
  17 chr17_71086324     ZHar    T    C      0.5      1        2 
  17 chr17_71086324   Sample    T    C        0      0        2 
  17 chr17_71089003     AAsi    A    G        0      0        2 
  17 chr17_71089003     AKia    A    G        0      0        2 
  17 chr17_71089003     AOna    A    G        0      0        2 
  17 chr17_71089003     ASom    A    G        0      0        2 
  17 chr17_71089003     HCab    A    G        1      2        2 
  17 chr17_71089003     HPrz    A    G        1      2        2 
  17 chr17_71089003     ZBoe    A    G        0      0        2 
  17 chr17_71089003     ZGre    A    G        0      0        2 
  17 chr17_71089003     ZHar    A    G        0      0        2 
  17 chr17_71089003   Sample    A    G        1      2        2 
  17 chr17_71094902     AAsi    G    A        0      0        2 
  17 chr17_71094902     AKia    G    A      0.5      1        2 
  17 chr17_71094902     AOna    G    A        0      0        2 
  17 chr17_71094902     ASom    G    A        0      0        2 
  17 chr17_71094902     HCab    G    A        0      0        2 
  17 chr17_71094902     HPrz    G    A        0      0        2 
  17 chr17_71094902     ZBoe    G    A        0      0        2 
  17 chr17_71094902     ZGre    G    A        0      0        2 
  17 chr17_71094902     ZHar    G    A        0      0        2 
  17 chr17_71094902   Sample    G    A        0      0        2 
  17 chr17_71107144     AAsi    A    G        0      0        2 
  17 chr17_71107144     AKia    A    G        0      0        2 
  17 chr17_71107144     AOna    A    G        0      0        2 
  17 chr17_71107144     ASom    A    G        0      0        2 
  17 chr17_71107144     HCab    A    G        0      0        2 
  17 chr17_71107144     HPrz    A    G        0      0        2 
  17 chr17_71107144     ZBoe    A    G      0.5      1        2 
  17 chr17_71107144     ZGre    A    G        0      0        2 
  17 chr17_71107144     ZHar    A    G        0      0        2 
  17 chr17_71107144   Sample    A    G        0      0        2 
  17 chr17_71110136     AAsi    C    T        0      0        2 
  17 chr17_71110136     AKia    C    T        0      0        2 
  17 chr17_71110136     AOna    C    T        0      0        2 
  17 chr17_71110136     ASom    C    T        0      0        2 
  17 chr17_71110136     HCab    C    T        0      0        2 
  17 chr17_71110136     HPrz    C    T      0.5      1        2 
  17 chr17_71110136     ZBoe    C    T        0      0        2 
  17 chr17_71110136     ZGre    C    T        0      0        2 
  17 chr17_71110136     ZHar    C    T        0      0        2 
  17 chr17_71110136   Sample    C    T        0      0        2 
  17 chr17_71114160     AAsi    C    T        0      0        2 
  17 chr17_71114160     AKia    C    T      0.5      1        2 
  17 chr17_71114160     AOna    C    T        0      0        2 
  17 chr17_71114160     ASom    C    T        0      0        2 
  17 chr17_71114160     HCab    C    T        0      0        2 
  17 chr17_71114160     HPrz    C    T        0      0        2 
  17 chr17_71114160     ZBoe    C    T        0      0        2 
  17 chr17_71114160     ZGre    C    T        0      0        2 
  17 chr17_71114160     ZHar    C    T        0      0        2 
  17 chr17_71114160   Sample    C    T        0      0        2 
  17 chr17_71120085     AAsi    T    C        0      0        2 
  17 chr17_71120085     AKia    T    C      0.5      1        2 
  17 chr17_71120085     AOna    T    C        0      0        2 
  17 chr17_71120085     ASom    T    C        0      0        2 
  17 chr17_71120085     HCab    T    C        0      0        2 
  17 chr17_71120085     HPrz    T    C        0      0        2 
  17 chr17_71120085     ZBoe    T    C        0      0        2 
  17 chr17_71120085     ZGre    T    C        0      0        2 
  17 chr17_71120085     ZHar    T    C        0      0        2 
  17 chr17_71120085   Sample    T    C        1      2        2 
  17 chr17_71123341     AAsi    G    A        0      0        2 
  17 chr17_71123341     AKia    G    A        1      2        2 
  17 chr17_71123341     AOna    G    A        0      0        2 
  17 chr17_71123341     ASom    G    A        0      0        2 
  17 chr17_71123341     HCab    G    A        0      0        2 
  17 chr17_71123341     HPrz    G    A        0      0        2 
  17 chr17_71123341     ZBoe    G    A        0      0        2 
  17 chr17_71123341     ZGre    G    A        0      0        2 
  17 chr17_71123341     ZHar    G    A        0      0        2 
  17 chr17_71123341   Sample    G    A        0      0        2 
  17 chr17_71127438     AAsi    A    G        0      0        2 
  17 chr17_71127438     AKia    A    G        0      0        2 
  17 chr17_71127438     AOna    A    G        0      0        2 
  17 chr17_71127438     ASom    A    G        0      0        2 
  17 chr17_71127438     HCab    A    G        1      2        2 
  17 chr17_71127438     HPrz    A    G        1      2        2 
  17 chr17_71127438     ZBoe    A    G        0      0        2 
  17 chr17_71127438     ZGre    A    G        0      0        2 
  17 chr17_71127438     ZHar    A    G        0      0        2 
  17 chr17_71127438   Sample    A    G        1      2        2 
  17 chr17_71128650     AAsi    T    C        0      0        2 
  17 chr17_71128650     AKia    T    C        0      0        2 
  17 chr17_71128650     AOna    T    C        1      2        2 
  17 chr17_71128650     ASom    T    C        0      0        2 
  17 chr17_71128650     HCab    T    C        0      0        2 
  17 chr17_71128650     HPrz    T    C        0      0        2 
  17 chr17_71128650     ZBoe    T    C        0      0        2 
  17 chr17_71128650     ZGre    T    C        0      0        2 
  17 chr17_71128650     ZHar    T    C        0      0        2 
  17 chr17_71128650   Sample    T    C        0      0        2 
  17 chr17_71129942     AAsi    C    T        0      0        2 
  17 chr17_71129942     AKia    C    T        0      0        2 
  17 chr17_71129942     AOna    C    T        0      0        2 
  17 chr17_71129942     ASom    C    T        0      0        2 
  17 chr17_71129942     HCab    C    T        1      2        2 
  17 chr17_71129942     HPrz    C    T        1      2        2 
  17 chr17_71129942     ZBoe    C    T        0      0        2 
  17 chr17_71129942     ZGre    C    T        0      0        2 
  17 chr17_71129942     ZHar    C    T        0      0        2 
  17 chr17_71129942   Sample    C    T        1      2        2 
  17 chr17_71134061     AAsi    G    C        0      0        2 
  17 chr17_71134061     AKia    G    C        0      0        2 
  17 chr17_71134061     AOna    G    C        0      0        2 
  17 chr17_71134061     ASom    G    C        0      0        2 
  17 chr17_71134061     HCab    G    C        1      2        2 
  17 chr17_71134061     HPrz    G    C        1      2        2 
  17 chr17_71134061     ZBoe    G    C        0      0        2 
  17 chr17_71134061     ZGre    G    C        0      0        2 
  17 chr17_71134061     ZHar    G    C        0      0        2 
  17 chr17_71134061   Sample    G    C        1      2        2 
  17 chr17_71143131     AAsi    A    G        0      0        2 
  17 chr17_71143131     AKia    A    G        0      0        2 
  17 chr17_71143131     AOna    A    G        0      0        2 
  17 chr17_71143131     ASom    A    G        1      2        2 
  17 chr17_71143131     HCab    A    G        0      0        2 
  17 chr17_71143131     HPrz    A    G        0      0        2 
  17 chr17_71143131     ZBoe    A    G        0      0        2 
  17 chr17_71143131     ZGre    A    G        0      0        2 
  17 chr17_71143131     ZHar    A    G        0      0        2 
  17 chr17_71143131   Sample    A    G        0      0        2 
  17 chr17_71156231     AAsi    G    A        0      0        2 
  17 chr17_71156231     AKia    G    A        0      0        2 
  17 chr17_71156231     AOna    G    A        0      0        2 
  17 chr17_71156231     ASom    G    A        0      0        2 
  17 chr17_71156231     HCab    G    A        1      2        2 
  17 chr17_71156231     HPrz    G    A        1      2        2 
  17 chr17_71156231     ZBoe    G    A        0      0        2 
  17 chr17_71156231     ZGre    G    A        0      0        2 
  17 chr17_71156231     ZHar    G    A        0      0        2 
  17 chr17_71156231   Sample    G    A        1      2        2 
  17 chr17_71156502     AAsi    C    T        0      0        2 
  17 chr17_71156502     AKia    C    T        0      0        2 
  17 chr17_71156502     AOna    C    T        0      0        2 
  17 chr17_71156502     ASom    C    T        0      0        2 
  17 chr17_71156502     HCab    C    T        0      0        2 
  17 chr17_71156502     HPrz    C    T        0      0        2 
  17 chr17_71156502     ZBoe    C    T        0      0        2 
  17 chr17_71156502     ZGre    C    T        0      0        2 
  17 chr17_71156502     ZHar    C    T      0.5      1        2 
  17 chr17_71156502   Sample    C    T        0      0        2 
  17 chr17_71184914     AAsi    G    C        0      0        2 
  17 chr17_71184914     AKia    G    C        1      2        2 
  17 chr17_71184914     AOna    G    C        0      0        2 
  17 chr17_71184914     ASom    G    C        0      0        2 
  17 chr17_71184914     HCab    G    C        0      0        2 
  17 chr17_71184914     HPrz    G    C        0      0        2 
  17 chr17_71184914     ZBoe    G    C        0      0        2 
  17 chr17_71184914     ZGre    G    C        0      0        2 
  17 chr17_71184914     ZHar    G    C        0      0        2 
  17 chr17_71184914   Sample    G    C        0      0        2 
  17 chr17_71201196     AAsi    G    C        0      0        2 
  17 chr17_71201196     AKia    G    C        0      0        2 
  17 chr17_71201196     AOna    G    C        0      0        2 
  17 chr17_71201196     ASom    G    C        0      0        2 
  17 chr17_71201196     HCab    G    C        1      2        2 
  17 chr17_71201196     HPrz    G    C        1      2        2 
  17 chr17_71201196     ZBoe    G    C        0      0        2 
  17 chr17_71201196     ZGre    G    C        0      0        2 
  17 chr17_71201196     ZHar    G    C        0      0        2 
  17 chr17_71201196   Sample    G    C        1      2        2 
  17 chr17_71210334     AAsi    T    G        0      0        2 
  17 chr17_71210334     AKia    T    G        0      0        2 
  17 chr17_71210334     AOna    T    G        0      0        2 
  17 chr17_71210334     ASom    T    G        0      0        2 
  17 chr17_71210334     HCab    T    G        0      0        2 
  17 chr17_71210334     HPrz    T    G        0      0        2 
  17 chr17_71210334     ZBoe    T    G        0      0        2 
  17 chr17_71210334     ZGre    T    G        0      0        2 
  17 chr17_71210334     ZHar    T    G      0.5      1        2 
  17 chr17_71210334   Sample    T    G        0      0        2 
  17 chr17_71211665     AAsi    G    A        0      0        2 
  17 chr17_71211665     AKia    G    A        0      0        2 
  17 chr17_71211665     AOna    G    A        0      0        2 
  17 chr17_71211665     ASom    G    A        0      0        2 
  17 chr17_71211665     HCab    G    A        0      0        2 
  17 chr17_71211665     HPrz    G    A        0      0        2 
  17 chr17_71211665     ZBoe    G    A        0      0        2 
  17 chr17_71211665     ZGre    G    A        0      0        2 
  17 chr17_71211665     ZHar    G    A        1      2        2 
  17 chr17_71211665   Sample    G    A        0      0        2 
  17 chr17_71224277     AAsi    C    T        0      0        2 
  17 chr17_71224277     AKia    C    T        0      0        2 
  17 chr17_71224277     AOna    C    T        0      0        2 
  17 chr17_71224277     ASom    C    T        0      0        2 
  17 chr17_71224277     HCab    C    T        1      2        2 
  17 chr17_71224277     HPrz    C    T        1      2        2 
  17 chr17_71224277     ZBoe    C    T        0      0        2 
  17 chr17_71224277     ZGre    C    T        0      0        2 
  17 chr17_71224277     ZHar    C    T        0      0        2 
  17 chr17_71224277   Sample    C    T        1      2        2 
  17 chr17_71227073     AAsi    G    A      0.5      1        2 
  17 chr17_71227073     AKia    G    A        0      0        2 
  17 chr17_71227073     AOna    G    A        0      0        2 
  17 chr17_71227073     ASom    G    A        0      0        2 
  17 chr17_71227073     HCab    G    A        0      0        2 
  17 chr17_71227073     HPrz    G    A        0      0        2 
  17 chr17_71227073     ZBoe    G    A        0      0        2 
  17 chr17_71227073     ZGre    G    A        0      0        2 
  17 chr17_71227073     ZHar    G    A        0      0        2 
  17 chr17_71227073   Sample    G    A        0      0        2 
  17 chr17_71234774     AAsi    C    T        0      0        2 
  17 chr17_71234774     AKia    C    T        1      2        2 
  17 chr17_71234774     AOna    C    T        0      0        2 
  17 chr17_71234774     ASom    C    T        0      0        2 
  17 chr17_71234774     HCab    C    T        0      0        2 
  17 chr17_71234774     HPrz    C    T        0      0        2 
  17 chr17_71234774     ZBoe    C    T        0      0        2 
  17 chr17_71234774     ZGre    C    T        0      0        2 
  17 chr17_71234774     ZHar    C    T        0      0        2 
  17 chr17_71234774   Sample    C    T        0      0        2 
  17 chr17_71235546     AAsi    C    G        0      0        2 
  17 chr17_71235546     AKia    C    G        0      0        2 
  17 chr17_71235546     AOna    C    G        0      0        2 
  17 chr17_71235546     ASom    C    G        0      0        2 
  17 chr17_71235546     HCab    C    G        0      0        2 
  17 chr17_71235546     HPrz    C    G        0      0        2 
  17 chr17_71235546     ZBoe    C    G        1      2        2 
  17 chr17_71235546     ZGre    C    G        1      2        2 
  17 chr17_71235546     ZHar    C    G        1      2        2 
  17 chr17_71235546   Sample    C    G        0      0        2 
  17 chr17_71236881     AAsi    C    A        0      0        2 
  17 chr17_71236881     AKia    C    A        0      0        2 
  17 chr17_71236881     AOna    C    A        0      0        2 
  17 chr17_71236881     ASom    C    A        0      0        2 
  17 chr17_71236881     HCab    C    A        0      0        2 
  17 chr17_71236881     HPrz    C    A        0      0        2 
  17 chr17_71236881     ZBoe    C    A        1      2        2 
  17 chr17_71236881     ZGre    C    A        0      0        2 
  17 chr17_71236881     ZHar    C    A        0      0        2 
  17 chr17_71236881   Sample    C    A        0      0        2 
  17 chr17_71250987     AAsi    C    T        0      0        2 
  17 chr17_71250987     AKia    C    T        0      0        2 
  17 chr17_71250987     AOna    C    T        0      0        2 
  17 chr17_71250987     ASom    C    T        0      0        2 
  17 chr17_71250987     HCab    C    T        1      2        2 
  17 chr17_71250987     HPrz    C    T        1      2        2 
  17 chr17_71250987     ZBoe    C    T        0      0        2 
  17 chr17_71250987     ZGre    C    T        0      0        2 
  17 chr17_71250987     ZHar    C    T        0      0        2 
  17 chr17_71250987   Sample    C    T        1      2        2 
  17 chr17_71253091     AAsi    T    C        0      0        2 
  17 chr17_71253091     AKia    T    C        0      0        2 
  17 chr17_71253091     AOna    T    C        0      0        2 
  17 chr17_71253091     ASom    T    C        0      0        2 
  17 chr17_71253091     HCab    T    C      0.5      1        2 
  17 chr17_71253091     HPrz    T    C        1      2        2 
  17 chr17_71253091     ZBoe    T    C        0      0        2 
  17 chr17_71253091     ZGre    T    C        0      0        2 
  17 chr17_71253091     ZHar    T    C        0      0        2 
  17 chr17_71253091   Sample    T    C        1      2        2 
  17 chr17_71256104     AAsi    C    T        0      0        2 
  17 chr17_71256104     AKia    C    T        0      0        2 
  17 chr17_71256104     AOna    C    T        0      0        2 
  17 chr17_71256104     ASom    C    T        0      0        2 
  17 chr17_71256104     HCab    C    T        0      0        2 
  17 chr17_71256104     HPrz    C    T        0      0        2 
  17 chr17_71256104     ZBoe    C    T        0      0        2 
  17 chr17_71256104     ZGre    C    T        1      2        2 
  17 chr17_71256104     ZHar    C    T        1      2        2 
  17 chr17_71256104   Sample    C    T        0      0        2 
  17 chr17_71256167     AAsi    T    C        1      2        2 
  17 chr17_71256167     AKia    T    C        0      0        2 
  17 chr17_71256167     AOna    T    C        0      0        2 
  17 chr17_71256167     ASom    T    C        1      2        2 
  17 chr17_71256167     HCab    T    C        0      0        2 
  17 chr17_71256167     HPrz    T    C        0      0        2 
  17 chr17_71256167     ZBoe    T    C        1      2        2 
  17 chr17_71256167     ZGre    T    C        1      2        2 
  17 chr17_71256167     ZHar    T    C        1      2        2 
  17 chr17_71256167   Sample    T    C        0      0        2 
  17 chr17_71258868     AAsi    T    A        0      0        2 
  17 chr17_71258868     AKia    T    A      0.5      1        2 
  17 chr17_71258868     AOna    T    A        0      0        2 
  17 chr17_71258868     ASom    T    A        0      0        2 
  17 chr17_71258868     HCab    T    A        0      0        2 
  17 chr17_71258868     HPrz    T    A        0      0        2 
  17 chr17_71258868     ZBoe    T    A        0      0        2 
  17 chr17_71258868     ZGre    T    A        0      0        2 
  17 chr17_71258868     ZHar    T    A        0      0        2 
  17 chr17_71258868   Sample    T    A        0      0        2 
  17 chr17_71268363     AAsi    T    C        0      0        2 
  17 chr17_71268363     AKia    T    C      0.5      1        2 
  17 chr17_71268363     AOna    T    C        1      2        2 
  17 chr17_71268363     ASom    T    C        0      0        2 
  17 chr17_71268363     HCab    T    C        1      2        2 
  17 chr17_71268363     HPrz    T    C      0.5      1        2 
  17 chr17_71268363     ZBoe    T    C        0      0        2 
  17 chr17_71268363     ZGre    T    C        0      0        2 
  17 chr17_71268363     ZHar    T    C        0      0        2 
  17 chr17_71268363   Sample    T    C        0      0        2 
  17 chr17_71270051     AAsi    T    C        1      2        2 
  17 chr17_71270051     AKia    T    C        0      0        2 
  17 chr17_71270051     AOna    T    C        0      0        2 
  17 chr17_71270051     ASom    T    C        0      0        2 
  17 chr17_71270051     HCab    T    C        0      0        2 
  17 chr17_71270051     HPrz    T    C        0      0        2 
  17 chr17_71270051     ZBoe    T    C        0      0        2 
  17 chr17_71270051     ZGre    T    C        0      0        2 
  17 chr17_71270051     ZHar    T    C        0      0        2 
  17 chr17_71270051   Sample    T    C        0      0        2 
  17 chr17_71272049     AAsi    G    T        0      0        2 
  17 chr17_71272049     AKia    G    T        0      0        2 
  17 chr17_71272049     AOna    G    T        0      0        2 
  17 chr17_71272049     ASom    G    T        0      0        2 
  17 chr17_71272049     HCab    G    T      0.5      1        2 
  17 chr17_71272049     HPrz    G    T        1      2        2 
  17 chr17_71272049     ZBoe    G    T        0      0        2 
  17 chr17_71272049     ZGre    G    T        0      0        2 
  17 chr17_71272049     ZHar    G    T        0      0        2 
  17 chr17_71272049   Sample    G    T        1      2        2 
  17 chr17_71282203     AAsi    G    A        1      2        2 
  17 chr17_71282203     AKia    G    A        0      0        2 
  17 chr17_71282203     AOna    G    A        0      0        2 
  17 chr17_71282203     ASom    G    A        1      2        2 
  17 chr17_71282203     HCab    G    A        0      0        2 
  17 chr17_71282203     HPrz    G    A        0      0        2 
  17 chr17_71282203     ZBoe    G    A        0      0        2 
  17 chr17_71282203     ZGre    G    A        0      0        2 
  17 chr17_71282203     ZHar    G    A        0      0        2 
  17 chr17_71282203   Sample    G    A        0      0        2 
  17 chr17_71289276     AAsi    C    T        0      0        2 
  17 chr17_71289276     AKia    C    T        0      0        2 
  17 chr17_71289276     AOna    C    T        0      0        2 
  17 chr17_71289276     ASom    C    T        0      0        2 
  17 chr17_71289276     HCab    C    T        1      2        2 
  17 chr17_71289276     HPrz    C    T        1      2        2 
  17 chr17_71289276     ZBoe    C    T        0      0        2 
  17 chr17_71289276     ZGre    C    T        0      0        2 
  17 chr17_71289276     ZHar    C    T        0      0        2 
  17 chr17_71289276   Sample    C    T        1      2        2 
  17 chr17_71289988     AAsi    A    G        0      0        2 
  17 chr17_71289988     AKia    A    G        0      0        2 
  17 chr17_71289988     AOna    A    G        0      0        2 
  17 chr17_71289988     ASom    A    G        0      0        2 
  17 chr17_71289988     HCab    A    G        1      2        2 
  17 chr17_71289988     HPrz    A    G        1      2        2 
  17 chr17_71289988     ZBoe    A    G        0      0        2 
  17 chr17_71289988     ZGre    A    G        0      0        2 
  17 chr17_71289988     ZHar    A    G        0      0        2 
  17 chr17_71289988   Sample    A    G        1      2        2 
  17 chr17_71302786     AAsi    A    C        1      2        2 
  17 chr17_71302786     AKia    A    C        0      0        2 
  17 chr17_71302786     AOna    A    C        0      0        2 
  17 chr17_71302786     ASom    A    C        1      2        2 
  17 chr17_71302786     HCab    A    C        0      0        2 
  17 chr17_71302786     HPrz    A    C        0      0        2 
  17 chr17_71302786     ZBoe    A    C        0      0        2 
  17 chr17_71302786     ZGre    A    C        0      0        2 
  17 chr17_71302786     ZHar    A    C        0      0        2 
  17 chr17_71302786   Sample    A    C        0      0        2 
  17 chr17_71309045     AAsi    A    T        0      0        2 
  17 chr17_71309045     AKia    A    T        0      0        2 
  17 chr17_71309045     AOna    A    T        0      0        2 
  17 chr17_71309045     ASom    A    T        0      0        2 
  17 chr17_71309045     HCab    A    T        0      0        2 
  17 chr17_71309045     HPrz    A    T      0.5      1        2 
  17 chr17_71309045     ZBoe    A    T        0      0        2 
  17 chr17_71309045     ZGre    A    T        0      0        2 
  17 chr17_71309045     ZHar    A    T        0      0        2 
  17 chr17_71309045   Sample    A    T        0      0        2 
  17 chr17_71309264     AAsi    C    T        0      0        2 
  17 chr17_71309264     AKia    C    T      0.5      1        2 
  17 chr17_71309264     AOna    C    T        0      0        2 
  17 chr17_71309264     ASom    C    T        0      0        2 
  17 chr17_71309264     HCab    C    T        0      0        2 
  17 chr17_71309264     HPrz    C    T        0      0        2 
  17 chr17_71309264     ZBoe    C    T        0      0        2 
  17 chr17_71309264     ZGre    C    T        0      0        2 
  17 chr17_71309264     ZHar    C    T        0      0        2 
  17 chr17_71309264   Sample    C    T        0      0        2 
  17 chr17_71309982     AAsi    C    T        0      0        2 
  17 chr17_71309982     AKia    C    T        0      0        2 
  17 chr17_71309982     AOna    C    T        0      0        2 
  17 chr17_71309982     ASom    C    T        0      0        2 
  17 chr17_71309982     HCab    C    T        1      2        2 
  17 chr17_71309982     HPrz    C    T        1      2        2 
  17 chr17_71309982     ZBoe    C    T        0      0        2 
  17 chr17_71309982     ZGre    C    T        0      0        2 
  17 chr17_71309982     ZHar    C    T        0      0        2 
  17 chr17_71309982   Sample    C    T        1      2        2 
  17 chr17_71312027     AAsi    C    T        0      0        2 
  17 chr17_71312027     AKia    C    T        1      2        2 
  17 chr17_71312027     AOna    C    T        1      2        2 
  17 chr17_71312027     ASom    C    T        0      0        2 
  17 chr17_71312027     HCab    C    T        0      0        2 
  17 chr17_71312027     HPrz    C    T        0      0        2 
  17 chr17_71312027     ZBoe    C    T        0      0        2 
  17 chr17_71312027     ZGre    C    T        0      0        2 
  17 chr17_71312027     ZHar    C    T        0      0        2 
  17 chr17_71312027   Sample    C    T        0      0        2 
  17 chr17_71314221     AAsi    T    C        0      0        2 
  17 chr17_71314221     AKia    T    C        0      0        2 
  17 chr17_71314221     AOna    T    C        0      0        2 
  17 chr17_71314221     ASom    T    C      0.5      1        2 
  17 chr17_71314221     HCab    T    C        0      0        2 
  17 chr17_71314221     HPrz    T    C        0      0        2 
  17 chr17_71314221     ZBoe    T    C        0      0        2 
  17 chr17_71314221     ZGre    T    C        0      0        2 
  17 chr17_71314221     ZHar    T    C        0      0        2 
  17 chr17_71314221   Sample    T    C        0      0        2 
  17 chr17_71316169     AAsi    T    A        0      0        2 
  17 chr17_71316169     AKia    T    A        0      0        2 
  17 chr17_71316169     AOna    T    A        0      0        2 
  17 chr17_71316169     ASom    T    A        0      0        2 
  17 chr17_71316169     HCab    T    A        0      0        2 
  17 chr17_71316169     HPrz    T    A        0      0        2 
  17 chr17_71316169     ZBoe    T    A      0.5      1        2 
  17 chr17_71316169     ZGre    T    A        0      0        2 
  17 chr17_71316169     ZHar    T    A        0      0        2 
  17 chr17_71316169   Sample    T    A        0      0        2 
  17 chr17_71324489     AAsi    A    T        0      0        2 
  17 chr17_71324489     AKia    A    T        0      0        2 
  17 chr17_71324489     AOna    A    T        0      0        2 
  17 chr17_71324489     ASom    A    T        0      0        2 
  17 chr17_71324489     HCab    A    T        0      0        2 
  17 chr17_71324489     HPrz    A    T        0      0        2 
  17 chr17_71324489     ZBoe    A    T      0.5      1        2 
  17 chr17_71324489     ZGre    A    T        0      0        2 
  17 chr17_71324489     ZHar    A    T        0      0        2 
  17 chr17_71324489   Sample    A    T        0      0        2 
  17 chr17_71333208     AAsi    G    A        0      0        2 
  17 chr17_71333208     AKia    G    A        0      0        2 
  17 chr17_71333208     AOna    G    A        0      0        2 
  17 chr17_71333208     ASom    G    A        0      0        2 
  17 chr17_71333208     HCab    G    A        1      2        2 
  17 chr17_71333208     HPrz    G    A        1      2        2 
  17 chr17_71333208     ZBoe    G    A        0      0        2 
  17 chr17_71333208     ZGre    G    A        0      0        2 
  17 chr17_71333208     ZHar    G    A        0      0        2 
  17 chr17_71333208   Sample    G    A        1      2        2 
  17 chr17_71336712     AAsi    T    C        0      0        2 
  17 chr17_71336712     AKia    T    C        0      0        2 
  17 chr17_71336712     AOna    T    C        0      0        2 
  17 chr17_71336712     ASom    T    C        0      0        2 
  17 chr17_71336712     HCab    T    C        1      2        2 
  17 chr17_71336712     HPrz    T    C        1      2        2 
  17 chr17_71336712     ZBoe    T    C        0      0        2 
  17 chr17_71336712     ZGre    T    C        0      0        2 
  17 chr17_71336712     ZHar    T    C        0      0        2 
  17 chr17_71336712   Sample    T    C        1      2        2 
  17 chr17_71337830     AAsi    C    T        0      0        2 
  17 chr17_71337830     AKia    C    T        0      0        2 
  17 chr17_71337830     AOna    C    T        0      0        2 
  17 chr17_71337830     ASom    C    T        0      0        2 
  17 chr17_71337830     HCab    C    T        0      0        2 
  17 chr17_71337830     HPrz    C    T        0      0        2 
  17 chr17_71337830     ZBoe    C    T      0.5      1        2 
  17 chr17_71337830     ZGre    C    T        0      0        2 
  17 chr17_71337830     ZHar    C    T        0      0        2 
  17 chr17_71337830   Sample    C    T        0      0        2 
  17 chr17_71348760     AAsi    T    C        0      0        2 
  17 chr17_71348760     AKia    T    C        0      0        2 
  17 chr17_71348760     AOna    T    C        0      0        2 
  17 chr17_71348760     ASom    T    C        0      0        2 
  17 chr17_71348760     HCab    T    C        0      0        2 
  17 chr17_71348760     HPrz    T    C        0      0        2 
  17 chr17_71348760     ZBoe    T    C        0      0        2 
  17 chr17_71348760     ZGre    T    C        1      2        2 
  17 chr17_71348760     ZHar    T    C        1      2        2 
  17 chr17_71348760   Sample    T    C        0      0        2 
  17 chr17_71351963     AAsi    T    C        0      0        2 
  17 chr17_71351963     AKia    T    C        0      0        2 
  17 chr17_71351963     AOna    T    C        0      0        2 
  17 chr17_71351963     ASom    T    C        0      0        2 
  17 chr17_71351963     HCab    T    C        1      2        2 
  17 chr17_71351963     HPrz    T    C        1      2        2 
  17 chr17_71351963     ZBoe    T    C        0      0        2 
  17 chr17_71351963     ZGre    T    C        0      0        2 
  17 chr17_71351963     ZHar    T    C        0      0        2 
  17 chr17_71351963   Sample    T    C        1      2        2 
  17 chr17_71360358     AAsi    C    T        0      0        2 
  17 chr17_71360358     AKia    C    T        0      0        2 
  17 chr17_71360358     AOna    C    T        0      0        2 
  17 chr17_71360358     ASom    C    T        0      0        2 
  17 chr17_71360358     HCab    C    T        1      2        2 
  17 chr17_71360358     HPrz    C    T        1      2        2 
  17 chr17_71360358     ZBoe    C    T        0      0        2 
  17 chr17_71360358     ZGre    C    T        0      0        2 
  17 chr17_71360358     ZHar    C    T        0      0        2 
  17 chr17_71360358   Sample    C    T        1      2        2 
  17 chr17_71363410     AAsi    T    C        0      0        2 
  17 chr17_71363410     AKia    T    C        0      0        2 
  17 chr17_71363410     AOna    T    C        0      0        2 
  17 chr17_71363410     ASom    T    C        0      0        2 
  17 chr17_71363410     HCab    T    C      0.5      1        2 
  17 chr17_71363410     HPrz    T    C        0      0        2 
  17 chr17_71363410     ZBoe    T    C        0      0        2 
  17 chr17_71363410     ZGre    T    C        0      0        2 
  17 chr17_71363410     ZHar    T    C        0      0        2 
  17 chr17_71363410   Sample    T    C        0      0        2 
  17 chr17_71370481     AAsi    C    G        0      0        2 
  17 chr17_71370481     AKia    C    G        0      0        2 
  17 chr17_71370481     AOna    C    G        0      0        2 
  17 chr17_71370481     ASom    C    G        0      0        2 
  17 chr17_71370481     HCab    C    G        0      0        2 
  17 chr17_71370481     HPrz    C    G        0      0        2 
  17 chr17_71370481     ZBoe    C    G        0      0        2 
  17 chr17_71370481     ZGre    C    G      0.5      1        2 
  17 chr17_71370481     ZHar    C    G        0      0        2 
  17 chr17_71370481   Sample    C    G        0      0        2 
  17 chr17_71376937     AAsi    G    T        0      0        2 
  17 chr17_71376937     AKia    G    T        0      0        2 
  17 chr17_71376937     AOna    G    T        0      0        2 
  17 chr17_71376937     ASom    G    T        0      0        2 
  17 chr17_71376937     HCab    G    T        1      2        2 
  17 chr17_71376937     HPrz    G    T      0.5      1        2 
  17 chr17_71376937     ZBoe    G    T        0      0        2 
  17 chr17_71376937     ZGre    G    T        0      0        2 
  17 chr17_71376937     ZHar    G    T        0      0        2 
  17 chr17_71376937   Sample    G    T        1      2        2 
  17 chr17_71396490     AAsi    A    G        0      0        2 
  17 chr17_71396490     AKia    A    G        0      0        2 
  17 chr17_71396490     AOna    A    G        0      0        2 
  17 chr17_71396490     ASom    A    G        0      0        2 
  17 chr17_71396490     HCab    A    G        1      2        2 
  17 chr17_71396490     HPrz    A    G        1      2        2 
  17 chr17_71396490     ZBoe    A    G        0      0        2 
  17 chr17_71396490     ZGre    A    G        0      0        2 
  17 chr17_71396490     ZHar    A    G        0      0        2 
  17 chr17_71396490   Sample    A    G        1      2        2 
  17 chr17_71400645     AAsi    T    C        0      0        2 
  17 chr17_71400645     AKia    T    C        0      0        2 
  17 chr17_71400645     AOna    T    C        0      0        2 
  17 chr17_71400645     ASom    T    C        0      0        2 
  17 chr17_71400645     HCab    T    C      0.5      1        2 
  17 chr17_71400645     HPrz    T    C        0      0        2 
  17 chr17_71400645     ZBoe    T    C        0      0        2 
  17 chr17_71400645     ZGre    T    C        0      0        2 
  17 chr17_71400645     ZHar    T    C        0      0        2 
  17 chr17_71400645   Sample    T    C        0      0        2 
  17 chr17_71404447     AAsi    C    T        0      0        2 
  17 chr17_71404447     AKia    C    T        0      0        2 
  17 chr17_71404447     AOna    C    T        0      0        2 
  17 chr17_71404447     ASom    C    T        0      0        2 
  17 chr17_71404447     HCab    C    T        1      2        2 
  17 chr17_71404447     HPrz    C    T        1      2        2 
  17 chr17_71404447     ZBoe    C    T        0      0        2 
  17 chr17_71404447     ZGre    C    T        0      0        2 
  17 chr17_71404447     ZHar    C    T        0      0        2 
  17 chr17_71404447   Sample    C    T        1      2        2 
  17 chr17_71409098     AAsi    T    C        0      0        2 
  17 chr17_71409098     AKia    T    C        0      0        2 
  17 chr17_71409098     AOna    T    C        0      0        2 
  17 chr17_71409098     ASom    T    C        0      0        2 
  17 chr17_71409098     HCab    T    C        0      0        2 
  17 chr17_71409098     HPrz    T    C        0      0        2 
  17 chr17_71409098     ZBoe    T    C      0.5      1        2 
  17 chr17_71409098     ZGre    T    C        0      0        2 
  17 chr17_71409098     ZHar    T    C        0      0        2 
  17 chr17_71409098   Sample    T    C        0      0        2 
  17 chr17_71409708     AAsi    T    C        0      0        2 
  17 chr17_71409708     AKia    T    C        0      0        2 
  17 chr17_71409708     AOna    T    C        0      0        2 
  17 chr17_71409708     ASom    T    C        0      0        2 
  17 chr17_71409708     HCab    T    C        0      0        2 
  17 chr17_71409708     HPrz    T    C      0.5      1        2 
  17 chr17_71409708     ZBoe    T    C        0      0        2 
  17 chr17_71409708     ZGre    T    C        0      0        2 
  17 chr17_71409708     ZHar    T    C        0      0        2 
  17 chr17_71409708   Sample    T    C        0      0        2 
  17 chr17_71413717     AAsi    T    A        0      0        2 
  17 chr17_71413717     AKia    T    A        0      0        2 
  17 chr17_71413717     AOna    T    A        0      0        2 
  17 chr17_71413717     ASom    T    A        0      0        2 
  17 chr17_71413717     HCab    T    A      0.5      1        2 
  17 chr17_71413717     HPrz    T    A        0      0        2 
  17 chr17_71413717     ZBoe    T    A        0      0        2 
  17 chr17_71413717     ZGre    T    A        0      0        2 
  17 chr17_71413717     ZHar    T    A        0      0        2 
  17 chr17_71413717   Sample    T    A        0      0        2 
  17 chr17_71414752     AAsi    C    T        0      0        2 
  17 chr17_71414752     AKia    C    T        0      0        2 
  17 chr17_71414752     AOna    C    T        0      0        2 
  17 chr17_71414752     ASom    C    T        0      0        2 
  17 chr17_71414752     HCab    C    T        1      2        2 
  17 chr17_71414752     HPrz    C    T        1      2        2 
  17 chr17_71414752     ZBoe    C    T        0      0        2 
  17 chr17_71414752     ZGre    C    T        0      0        2 
  17 chr17_71414752     ZHar    C    T        0      0        2 
  17 chr17_71414752   Sample    C    T        1      2        2 
  17 chr17_71422476     AAsi    T    C        0      0        2 
  17 chr17_71422476     AKia    T    C        0      0        2 
  17 chr17_71422476     AOna    T    C        0      0        2 
  17 chr17_71422476     ASom    T    C        0      0        2 
  17 chr17_71422476     HCab    T    C        0      0        2 
  17 chr17_71422476     HPrz    T    C        0      0        2 
  17 chr17_71422476     ZBoe    T    C        0      0        2 
  17 chr17_71422476     ZGre    T    C        0      0        2 
  17 chr17_71422476     ZHar    T    C        1      2        2 
  17 chr17_71422476   Sample    T    C        0      0        2 
  17 chr17_71425172     AAsi    A    G        0      0        2 
  17 chr17_71425172     AKia    A    G        1      2        2 
  17 chr17_71425172     AOna    A    G        1      2        2 
  17 chr17_71425172     ASom    A    G        0      0        2 
  17 chr17_71425172     HCab    A    G        0      0        2 
  17 chr17_71425172     HPrz    A    G        0      0        2 
  17 chr17_71425172     ZBoe    A    G        0      0        2 
  17 chr17_71425172     ZGre    A    G        0      0        2 
  17 chr17_71425172     ZHar    A    G        0      0        2 
  17 chr17_71425172   Sample    A    G        0      0        2 
  17 chr17_71429735     AAsi    C    G        0      0        2 
  17 chr17_71429735     AKia    C    G        0      0        2 
  17 chr17_71429735     AOna    C    G        0      0        2 
  17 chr17_71429735     ASom    C    G        0      0        2 
  17 chr17_71429735     HCab    C    G        0      0        2 
  17 chr17_71429735     HPrz    C    G        0      0        2 
  17 chr17_71429735     ZBoe    C    G        0      0        2 
  17 chr17_71429735     ZGre    C    G        0      0        2 
  17 chr17_71429735     ZHar    C    G        1      2        2 
  17 chr17_71429735   Sample    C    G        0      0        2 
  17 chr17_71431750     AAsi    T    G        0      0        2 
  17 chr17_71431750     AKia    T    G      0.5      1        2 
  17 chr17_71431750     AOna    T    G        0      0        2 
  17 chr17_71431750     ASom    T    G        0      0        2 
  17 chr17_71431750     HCab    T    G        0      0        2 
  17 chr17_71431750     HPrz    T    G        0      0        2 
  17 chr17_71431750     ZBoe    T    G        0      0        2 
  17 chr17_71431750     ZGre    T    G        0      0        2 
  17 chr17_71431750     ZHar    T    G        0      0        2 
  17 chr17_71431750   Sample    T    G        0      0        2 
  17 chr17_71433610     AAsi    T    A        0      0        2 
  17 chr17_71433610     AKia    T    A        0      0        2 
  17 chr17_71433610     AOna    T    A        0      0        2 
  17 chr17_71433610     ASom    T    A        0      0        2 
  17 chr17_71433610     HCab    T    A        1      2        2 
  17 chr17_71433610     HPrz    T    A        1      2        2 
  17 chr17_71433610     ZBoe    T    A        0      0        2 
  17 chr17_71433610     ZGre    T    A        0      0        2 
  17 chr17_71433610     ZHar    T    A        0      0        2 
  17 chr17_71433610   Sample    T    A        1      2        2 
  17 chr17_71437691     AAsi    A    C        0      0        2 
  17 chr17_71437691     AKia    A    C        0      0        2 
  17 chr17_71437691     AOna    A    C        0      0        2 
  17 chr17_71437691     ASom    A    C      0.5      1        2 
  17 chr17_71437691     HCab    A    C        0      0        2 
  17 chr17_71437691     HPrz    A    C        0      0        2 
  17 chr17_71437691     ZBoe    A    C        0      0        2 
  17 chr17_71437691     ZGre    A    C        0      0        2 
  17 chr17_71437691     ZHar    A    C        0      0        2 
  17 chr17_71437691   Sample    A    C        0      0        2 
  17 chr17_71451204     AAsi    A    C        0      0        2 
  17 chr17_71451204     AKia    A    C        0      0        2 
  17 chr17_71451204     AOna    A    C        0      0        2 
  17 chr17_71451204     ASom    A    C        0      0        2 
  17 chr17_71451204     HCab    A    C        1      2        2 
  17 chr17_71451204     HPrz    A    C        1      2        2 
  17 chr17_71451204     ZBoe    A    C        0      0        2 
  17 chr17_71451204     ZGre    A    C        0      0        2 
  17 chr17_71451204     ZHar    A    C        0      0        2 
  17 chr17_71451204   Sample    A    C        1      2        2 
  17 chr17_71460659     AAsi    C    G        0      0        2 
  17 chr17_71460659     AKia    C    G        0      0        2 
  17 chr17_71460659     AOna    C    G        0      0        2 
  17 chr17_71460659     ASom    C    G      0.5      1        2 
  17 chr17_71460659     HCab    C    G        0      0        2 
  17 chr17_71460659     HPrz    C    G        0      0        2 
  17 chr17_71460659     ZBoe    C    G        0      0        2 
  17 chr17_71460659     ZGre    C    G        0      0        2 
  17 chr17_71460659     ZHar    C    G        0      0        2 
  17 chr17_71460659   Sample    C    G        0      0        2 
  17 chr17_71472773     AAsi    A    C        0      0        2 
  17 chr17_71472773     AKia    A    C        0      0        2 
  17 chr17_71472773     AOna    A    C        0      0        2 
  17 chr17_71472773     ASom    A    C        0      0        2 
  17 chr17_71472773     HCab    A    C        0      0        2 
  17 chr17_71472773     HPrz    A    C        0      0        2 
  17 chr17_71472773     ZBoe    A    C        0      0        2 
  17 chr17_71472773     ZGre    A    C        1      2        2 
  17 chr17_71472773     ZHar    A    C        0      0        2 
  17 chr17_71472773   Sample    A    C        0      0        2 
  17 chr17_71493967     AAsi    T    C        0      0        2 
  17 chr17_71493967     AKia    T    C        0      0        2 
  17 chr17_71493967     AOna    T    C        0      0        2 
  17 chr17_71493967     ASom    T    C        0      0        2 
  17 chr17_71493967     HCab    T    C        1      2        2 
  17 chr17_71493967     HPrz    T    C        1      2        2 
  17 chr17_71493967     ZBoe    T    C        0      0        2 
  17 chr17_71493967     ZGre    T    C        0      0        2 
  17 chr17_71493967     ZHar    T    C        0      0        2 
  17 chr17_71493967   Sample    T    C        1      2        2 
  17 chr17_71494553     AAsi    C    T        0      0        2 
  17 chr17_71494553     AKia    C    T        0      0        2 
  17 chr17_71494553     AOna    C    T        0      0        2 
  17 chr17_71494553     ASom    C    T        0      0        2 
  17 chr17_71494553     HCab    C    T        1      2        2 
  17 chr17_71494553     HPrz    C    T        1      2        2 
  17 chr17_71494553     ZBoe    C    T        0      0        2 
  17 chr17_71494553     ZGre    C    T        0      0        2 
  17 chr17_71494553     ZHar    C    T        0      0        2 
  17 chr17_71494553   Sample    C    T        1      2        2 
  17 chr17_71500645     AAsi    A    C        0      0        2 
  17 chr17_71500645     AKia    A    C        1      2        2 
  17 chr17_71500645     AOna    A    C        0      0        2 
  17 chr17_71500645     ASom    A    C        0      0        2 
  17 chr17_71500645     HCab    A    C        0      0        2 
  17 chr17_71500645     HPrz    A    C        0      0        2 
  17 chr17_71500645     ZBoe    A    C        0      0        2 
  17 chr17_71500645     ZGre    A    C        0      0        2 
  17 chr17_71500645     ZHar    A    C        0      0        2 
  17 chr17_71500645   Sample    A    C        0      0        2 
  17 chr17_71503088     AAsi    A    G        0      0        2 
  17 chr17_71503088     AKia    A    G        0      0        2 
  17 chr17_71503088     AOna    A    G        0      0        2 
  17 chr17_71503088     ASom    A    G        0      0        2 
  17 chr17_71503088     HCab    A    G        1      2        2 
  17 chr17_71503088     HPrz    A    G        1      2        2 
  17 chr17_71503088     ZBoe    A    G        0      0        2 
  17 chr17_71503088     ZGre    A    G        0      0        2 
  17 chr17_71503088     ZHar    A    G        0      0        2 
  17 chr17_71503088   Sample    A    G        1      2        2 
  17 chr17_71506529     AAsi    T    C        0      0        2 
  17 chr17_71506529     AKia    T    C        0      0        2 
  17 chr17_71506529     AOna    T    C        0      0        2 
  17 chr17_71506529     ASom    T    C        0      0        2 
  17 chr17_71506529     HCab    T    C        0      0        2 
  17 chr17_71506529     HPrz    T    C        0      0        2 
  17 chr17_71506529     ZBoe    T    C        0      0        2 
  17 chr17_71506529     ZGre    T    C        0      0        2 
  17 chr17_71506529     ZHar    T    C        1      2        2 
  17 chr17_71506529   Sample    T    C        0      0        2 
  17 chr17_71514968     AAsi    C    T        0      0        2 
  17 chr17_71514968     AKia    C    T        0      0        2 
  17 chr17_71514968     AOna    C    T        1      2        2 
  17 chr17_71514968     ASom    C    T        0      0        2 
  17 chr17_71514968     HCab    C    T        0      0        2 
  17 chr17_71514968     HPrz    C    T        0      0        2 
  17 chr17_71514968     ZBoe    C    T        0      0        2 
  17 chr17_71514968     ZGre    C    T        0      0        2 
  17 chr17_71514968     ZHar    C    T        0      0        2 
  17 chr17_71514968   Sample    C    T        0      0        2 
  17 chr17_71517668     AAsi    G    A        0      0        2 
  17 chr17_71517668     AKia    G    A        0      0        2 
  17 chr17_71517668     AOna    G    A        1      2        2 
  17 chr17_71517668     ASom    G    A        0      0        2 
  17 chr17_71517668     HCab    G    A        1      2        2 
  17 chr17_71517668     HPrz    G    A        1      2        2 
  17 chr17_71517668     ZBoe    G    A        0      0        2 
  17 chr17_71517668     ZGre    G    A        0      0        2 
  17 chr17_71517668     ZHar    G    A        0      0        2 
  17 chr17_71517668   Sample    G    A        1      2        2 
  17 chr17_71517753     AAsi    T    C        0      0        2 
  17 chr17_71517753     AKia    T    C        0      0        2 
  17 chr17_71517753     AOna    T    C        1      2        2 
  17 chr17_71517753     ASom    T    C        0      0        2 
  17 chr17_71517753     HCab    T    C        0      0        2 
  17 chr17_71517753     HPrz    T    C        0      0        2 
  17 chr17_71517753     ZBoe    T    C      0.5      1        2 
  17 chr17_71517753     ZGre    T    C        0      0        2 
  17 chr17_71517753     ZHar    T    C        0      0        2 
  17 chr17_71517753   Sample    T    C        0      0        2 
  17 chr17_71519780     AAsi    C    T        0      0        2 
  17 chr17_71519780     AKia    C    T        0      0        2 
  17 chr17_71519780     AOna    C    T        0      0        2 
  17 chr17_71519780     ASom    C    T        0      0        2 
  17 chr17_71519780     HCab    C    T        1      2        2 
  17 chr17_71519780     HPrz    C    T        1      2        2 
  17 chr17_71519780     ZBoe    C    T        0      0        2 
  17 chr17_71519780     ZGre    C    T        0      0        2 
  17 chr17_71519780     ZHar    C    T        0      0        2 
  17 chr17_71519780   Sample    C    T        1      2        2 
  17 chr17_71522786     AAsi    A    G        0      0        2 
  17 chr17_71522786     AKia    A    G        1      2        2 
  17 chr17_71522786     AOna    A    G        1      2        2 
  17 chr17_71522786     ASom    A    G        0      0        2 
  17 chr17_71522786     HCab    A    G        0      0        2 
  17 chr17_71522786     HPrz    A    G        0      0        2 
  17 chr17_71522786     ZBoe    A    G        0      0        2 
  17 chr17_71522786     ZGre    A    G        0      0        2 
  17 chr17_71522786     ZHar    A    G        0      0        2 
  17 chr17_71522786   Sample    A    G        0      0        2 
  17 chr17_71523975     AAsi    C    T        0      0        2 
  17 chr17_71523975     AKia    C    T        0      0        2 
  17 chr17_71523975     AOna    C    T        0      0        2 
  17 chr17_71523975     ASom    C    T        0      0        2 
  17 chr17_71523975     HCab    C    T        1      2        2 
  17 chr17_71523975     HPrz    C    T        1      2        2 
  17 chr17_71523975     ZBoe    C    T        0      0        2 
  17 chr17_71523975     ZGre    C    T        0      0        2 
  17 chr17_71523975     ZHar    C    T        0      0        2 
  17 chr17_71523975   Sample    C    T        1      2        2 
  17 chr17_71528183     AAsi    T    C        0      0        2 
  17 chr17_71528183     AKia    T    C        0      0        2 
  17 chr17_71528183     AOna    T    C        0      0        2 
  17 chr17_71528183     ASom    T    C        0      0        2 
  17 chr17_71528183     HCab    T    C        1      2        2 
  17 chr17_71528183     HPrz    T    C        1      2        2 
  17 chr17_71528183     ZBoe    T    C        0      0        2 
  17 chr17_71528183     ZGre    T    C        0      0        2 
  17 chr17_71528183     ZHar    T    C        0      0        2 
  17 chr17_71528183   Sample    T    C        1      2        2 
  17 chr17_71528979     AAsi    A    G        0      0        2 
  17 chr17_71528979     AKia    A    G        0      0        2 
  17 chr17_71528979     AOna    A    G        0      0        2 
  17 chr17_71528979     ASom    A    G        0      0        2 
  17 chr17_71528979     HCab    A    G        0      0        2 
  17 chr17_71528979     HPrz    A    G        0      0        2 
  17 chr17_71528979     ZBoe    A    G      0.5      1        2 
  17 chr17_71528979     ZGre    A    G        0      0        2 
  17 chr17_71528979     ZHar    A    G        1      2        2 
  17 chr17_71528979   Sample    A    G        0      0        2 
  17 chr17_71529058     AAsi    C    T        0      0        2 
  17 chr17_71529058     AKia    C    T        0      0        2 
  17 chr17_71529058     AOna    C    T        0      0        2 
  17 chr17_71529058     ASom    C    T        0      0        2 
  17 chr17_71529058     HCab    C    T        0      0        2 
  17 chr17_71529058     HPrz    C    T        0      0        2 
  17 chr17_71529058     ZBoe    C    T        0      0        2 
  17 chr17_71529058     ZGre    C    T        1      2        2 
  17 chr17_71529058     ZHar    C    T        0      0        2 
  17 chr17_71529058   Sample    C    T        0      0        2 
  17 chr17_71532313     AAsi    T    G        0      0        2 
  17 chr17_71532313     AKia    T    G        0      0        2 
  17 chr17_71532313     AOna    T    G        0      0        2 
  17 chr17_71532313     ASom    T    G        0      0        2 
  17 chr17_71532313     HCab    T    G        0      0        2 
  17 chr17_71532313     HPrz    T    G        0      0        2 
  17 chr17_71532313     ZBoe    T    G        0      0        2 
  17 chr17_71532313     ZGre    T    G        0      0        2 
  17 chr17_71532313     ZHar    T    G      0.5      1        2 
  17 chr17_71532313   Sample    T    G        0      0        2 
  17 chr17_71535353     AAsi    C    T        0      0        2 
  17 chr17_71535353     AKia    C    T        0      0        2 
  17 chr17_71535353     AOna    C    T        0      0        2 
  17 chr17_71535353     ASom    C    T        0      0        2 
  17 chr17_71535353     HCab    C    T        1      2        2 
  17 chr17_71535353     HPrz    C    T        1      2        2 
  17 chr17_71535353     ZBoe    C    T        0      0        2 
  17 chr17_71535353     ZGre    C    T        0      0        2 
  17 chr17_71535353     ZHar    C    T        0      0        2 
  17 chr17_71535353   Sample    C    T        1      2        2 
  17 chr17_71536525     AAsi    C    G        0      0        2 
  17 chr17_71536525     AKia    C    G        0      0        2 
  17 chr17_71536525     AOna    C    G        0      0        2 
  17 chr17_71536525     ASom    C    G        0      0        2 
  17 chr17_71536525     HCab    C    G        1      2        2 
  17 chr17_71536525     HPrz    C    G        1      2        2 
  17 chr17_71536525     ZBoe    C    G        0      0        2 
  17 chr17_71536525     ZGre    C    G        0      0        2 
  17 chr17_71536525     ZHar    C    G        0      0        2 
  17 chr17_71536525   Sample    C    G        1      2        2 
  17 chr17_71539628     AAsi    T    C        0      0        2 
  17 chr17_71539628     AKia    T    C        0      0        2 
  17 chr17_71539628     AOna    T    C        0      0        2 
  17 chr17_71539628     ASom    T    C        0      0        2 
  17 chr17_71539628     HCab    T    C        0      0        2 
  17 chr17_71539628     HPrz    T    C        0      0        2 
  17 chr17_71539628     ZBoe    T    C        0      0        2 
  17 chr17_71539628     ZGre    T    C        1      2        2 
  17 chr17_71539628     ZHar    T    C        0      0        2 
  17 chr17_71539628   Sample    T    C        0      0        2 
  17 chr17_71543050     AAsi    G    A        1      2        2 
  17 chr17_71543050     AKia    G    A        0      0        2 
  17 chr17_71543050     AOna    G    A        0      0        2 
  17 chr17_71543050     ASom    G    A        1      2        2 
  17 chr17_71543050     HCab    G    A        0      0        2 
  17 chr17_71543050     HPrz    G    A        0      0        2 
  17 chr17_71543050     ZBoe    G    A        0      0        2 
  17 chr17_71543050     ZGre    G    A        0      0        2 
  17 chr17_71543050     ZHar    G    A        0      0        2 
  17 chr17_71543050   Sample    G    A        0      0        2 
  17 chr17_71548728     AAsi    T    C        0      0        2 
  17 chr17_71548728     AKia    T    C      0.5      1        2 
  17 chr17_71548728     AOna    T    C        0      0        2 
  17 chr17_71548728     ASom    T    C        0      0        2 
  17 chr17_71548728     HCab    T    C        0      0        2 
  17 chr17_71548728     HPrz    T    C        0      0        2 
  17 chr17_71548728     ZBoe    T    C        0      0        2 
  17 chr17_71548728     ZGre    T    C        0      0        2 
  17 chr17_71548728     ZHar    T    C        0      0        2 
  17 chr17_71548728   Sample    T    C        0      0        2 
  17 chr17_71549070     AAsi    T    G        0      0        2 
  17 chr17_71549070     AKia    T    G        0      0        2 
  17 chr17_71549070     AOna    T    G        0      0        2 
  17 chr17_71549070     ASom    T    G        0      0        2 
  17 chr17_71549070     HCab    T    G        1      2        2 
  17 chr17_71549070     HPrz    T    G        1      2        2 
  17 chr17_71549070     ZBoe    T    G        0      0        2 
  17 chr17_71549070     ZGre    T    G        0      0        2 
  17 chr17_71549070     ZHar    T    G        0      0        2 
  17 chr17_71549070   Sample    T    G        1      2        2 
  17 chr17_71556141     AAsi    T    C        0      0        2 
  17 chr17_71556141     AKia    T    C        0      0        2 
  17 chr17_71556141     AOna    T    C        0      0        2 
  17 chr17_71556141     ASom    T    C        0      0        2 
  17 chr17_71556141     HCab    T    C        1      2        2 
  17 chr17_71556141     HPrz    T    C        1      2        2 
  17 chr17_71556141     ZBoe    T    C        0      0        2 
  17 chr17_71556141     ZGre    T    C        0      0        2 
  17 chr17_71556141     ZHar    T    C        0      0        2 
  17 chr17_71556141   Sample    T    C        1      2        2 
  17 chr17_71557649     AAsi    T    C        0      0        2 
  17 chr17_71557649     AKia    T    C        0      0        2 
  17 chr17_71557649     AOna    T    C        0      0        2 
  17 chr17_71557649     ASom    T    C        0      0        2 
  17 chr17_71557649     HCab    T    C        0      0        2 
  17 chr17_71557649     HPrz    T    C        0      0        2 
  17 chr17_71557649     ZBoe    T    C        0      0        2 
  17 chr17_71557649     ZGre    T    C        1      2        2 
  17 chr17_71557649     ZHar    T    C        0      0        2 
  17 chr17_71557649   Sample    T    C        0      0        2 
  17 chr17_71561440     AAsi    G    C        0      0        2 
  17 chr17_71561440     AKia    G    C        0      0        2 
  17 chr17_71561440     AOna    G    C        0      0        2 
  17 chr17_71561440     ASom    G    C        0      0        2 
  17 chr17_71561440     HCab    G    C        1      2        2 
  17 chr17_71561440     HPrz    G    C        1      2        2 
  17 chr17_71561440     ZBoe    G    C        0      0        2 
  17 chr17_71561440     ZGre    G    C        0      0        2 
  17 chr17_71561440     ZHar    G    C        0      0        2 
  17 chr17_71561440   Sample    G    C        1      2        2 
  17 chr17_71565747     AAsi    A    C        0      0        2 
  17 chr17_71565747     AKia    A    C        0      0        2 
  17 chr17_71565747     AOna    A    C        0      0        2 
  17 chr17_71565747     ASom    A    C        0      0        2 
  17 chr17_71565747     HCab    A    C        1      2        2 
  17 chr17_71565747     HPrz    A    C        1      2        2 
  17 chr17_71565747     ZBoe    A    C        0      0        2 
  17 chr17_71565747     ZGre    A    C        0      0        2 
  17 chr17_71565747     ZHar    A    C        0      0        2 
  17 chr17_71565747   Sample    A    C        1      2        2 
  17 chr17_71579112     AAsi    G    A        0      0        2 
  17 chr17_71579112     AKia    G    A        0      0        2 
  17 chr17_71579112     AOna    G    A        0      0        2 
  17 chr17_71579112     ASom    G    A        0      0        2 
  17 chr17_71579112     HCab    G    A        0      0        2 
  17 chr17_71579112     HPrz    G    A        0      0        2 
  17 chr17_71579112     ZBoe    G    A        1      2        2 
  17 chr17_71579112     ZGre    G    A        0      0        2 
  17 chr17_71579112     ZHar    G    A        0      0        2 
  17 chr17_71579112   Sample    G    A        0      0        2 
  17 chr17_71582587     AAsi    T    G      0.5      1        2 
  17 chr17_71582587     AKia    T    G        0      0        2 
  17 chr17_71582587     AOna    T    G        0      0        2 
  17 chr17_71582587     ASom    T    G        0      0        2 
  17 chr17_71582587     HCab    T    G        0      0        2 
  17 chr17_71582587     HPrz    T    G        0      0        2 
  17 chr17_71582587     ZBoe    T    G        0      0        2 
  17 chr17_71582587     ZGre    T    G        0      0        2 
  17 chr17_71582587     ZHar    T    G        0      0        2 
  17 chr17_71582587   Sample    T    G        0      0        2 
  17 chr17_71591976     AAsi    T    C        0      0        2 
  17 chr17_71591976     AKia    T    C        0      0        2 
  17 chr17_71591976     AOna    T    C        0      0        2 
  17 chr17_71591976     ASom    T    C        0      0        2 
  17 chr17_71591976     HCab    T    C        0      0        2 
  17 chr17_71591976     HPrz    T    C        0      0        2 
  17 chr17_71591976     ZBoe    T    C        0      0        2 
  17 chr17_71591976     ZGre    T    C        0      0        2 
  17 chr17_71591976     ZHar    T    C      0.5      1        2 
  17 chr17_71591976   Sample    T    C        0      0        2 
  17 chr17_71596326     AAsi    A    G        0      0        2 
  17 chr17_71596326     AKia    A    G        0      0        2 
  17 chr17_71596326     AOna    A    G        0      0        2 
  17 chr17_71596326     ASom    A    G        0      0        2 
  17 chr17_71596326     HCab    A    G      0.5      1        2 
  17 chr17_71596326     HPrz    A    G      0.5      1        2 
  17 chr17_71596326     ZBoe    A    G        0      0        2 
  17 chr17_71596326     ZGre    A    G        0      0        2 
  17 chr17_71596326     ZHar    A    G        0      0        2 
  17 chr17_71596326   Sample    A    G        0      0        2 
  17 chr17_71603608     AAsi    C    T        0      0        2 
  17 chr17_71603608     AKia    C    T        0      0        2 
  17 chr17_71603608     AOna    C    T        0      0        2 
  17 chr17_71603608     ASom    C    T        0      0        2 
  17 chr17_71603608     HCab    C    T        0      0        2 
  17 chr17_71603608     HPrz    C    T        0      0        2 
  17 chr17_71603608     ZBoe    C    T        0      0        2 
  17 chr17_71603608     ZGre    C    T        0      0        2 
  17 chr17_71603608     ZHar    C    T      0.5      1        2 
  17 chr17_71603608   Sample    C    T        0      0        2 
  17 chr17_71606082     AAsi    A    T        0      0        2 
  17 chr17_71606082     AKia    A    T        0      0        2 
  17 chr17_71606082     AOna    A    T        0      0        2 
  17 chr17_71606082     ASom    A    T        0      0        2 
  17 chr17_71606082     HCab    A    T      0.5      1        2 
  17 chr17_71606082     HPrz    A    T      0.5      1        2 
  17 chr17_71606082     ZBoe    A    T        0      0        2 
  17 chr17_71606082     ZGre    A    T        0      0        2 
  17 chr17_71606082     ZHar    A    T        0      0        2 
  17 chr17_71606082   Sample    A    T        0      0        2 
  17 chr17_71606485     AAsi    C    G        0      0        2 
  17 chr17_71606485     AKia    C    G        0      0        2 
  17 chr17_71606485     AOna    C    G        0      0        2 
  17 chr17_71606485     ASom    C    G        0      0        2 
  17 chr17_71606485     HCab    C    G      0.5      1        2 
  17 chr17_71606485     HPrz    C    G      0.5      1        2 
  17 chr17_71606485     ZBoe    C    G        0      0        2 
  17 chr17_71606485     ZGre    C    G        0      0        2 
  17 chr17_71606485     ZHar    C    G        0      0        2 
  17 chr17_71606485   Sample    C    G        1      2        2 
  17 chr17_71608031     AAsi    A    C        0      0        2 
  17 chr17_71608031     AKia    A    C        0      0        2 
  17 chr17_71608031     AOna    A    C        0      0        2 
  17 chr17_71608031     ASom    A    C        0      0        2 
  17 chr17_71608031     HCab    A    C      0.5      1        2 
  17 chr17_71608031     HPrz    A    C      0.5      1        2 
  17 chr17_71608031     ZBoe    A    C        0      0        2 
  17 chr17_71608031     ZGre    A    C        0      0        2 
  17 chr17_71608031     ZHar    A    C        0      0        2 
  17 chr17_71608031   Sample    A    C        0      0        2 
  17 chr17_71616533     AAsi    A    G        0      0        2 
  17 chr17_71616533     AKia    A    G        0      0        2 
  17 chr17_71616533     AOna    A    G        0      0        2 
  17 chr17_71616533     ASom    A    G        0      0        2 
  17 chr17_71616533     HCab    A    G        0      0        2 
  17 chr17_71616533     HPrz    A    G        0      0        2 
  17 chr17_71616533     ZBoe    A    G        0      0        2 
  17 chr17_71616533     ZGre    A    G        0      0        2 
  17 chr17_71616533     ZHar    A    G        1      2        2 
  17 chr17_71616533   Sample    A    G        0      0        2 
  17 chr17_71631799     AAsi    T    A        1      2        2 
  17 chr17_71631799     AKia    T    A        0      0        2 
  17 chr17_71631799     AOna    T    A        0      0        2 
  17 chr17_71631799     ASom    T    A        0      0        2 
  17 chr17_71631799     HCab    T    A        0      0        2 
  17 chr17_71631799     HPrz    T    A        0      0        2 
  17 chr17_71631799     ZBoe    T    A        0      0        2 
  17 chr17_71631799     ZGre    T    A        0      0        2 
  17 chr17_71631799     ZHar    T    A        0      0        2 
  17 chr17_71631799   Sample    T    A        0      0        2 
  17 chr17_71634831     AAsi    T    C        0      0        2 
  17 chr17_71634831     AKia    T    C        0      0        2 
  17 chr17_71634831     AOna    T    C        0      0        2 
  17 chr17_71634831     ASom    T    C        0      0        2 
  17 chr17_71634831     HCab    T    C        1      2        2 
  17 chr17_71634831     HPrz    T    C        1      2        2 
  17 chr17_71634831     ZBoe    T    C        0      0        2 
  17 chr17_71634831     ZGre    T    C        0      0        2 
  17 chr17_71634831     ZHar    T    C        0      0        2 
  17 chr17_71634831   Sample    T    C        1      2        2 
  17 chr17_71636477     AAsi    T    C        0      0        2 
  17 chr17_71636477     AKia    T    C        0      0        2 
  17 chr17_71636477     AOna    T    C        0      0        2 
  17 chr17_71636477     ASom    T    C        0      0        2 
  17 chr17_71636477     HCab    T    C        1      2        2 
  17 chr17_71636477     HPrz    T    C        0      0        2 
  17 chr17_71636477     ZBoe    T    C        0      0        2 
  17 chr17_71636477     ZGre    T    C        0      0        2 
  17 chr17_71636477     ZHar    T    C        0      0        2 
  17 chr17_71636477   Sample    T    C        1      2        2 
  17 chr17_71645651     AAsi    A    G        0      0        2 
  17 chr17_71645651     AKia    A    G        0      0        2 
  17 chr17_71645651     AOna    A    G        0      0        2 
  17 chr17_71645651     ASom    A    G        0      0        2 
  17 chr17_71645651     HCab    A    G      0.5      1        2 
  17 chr17_71645651     HPrz    A    G        1      2        2 
  17 chr17_71645651     ZBoe    A    G        0      0        2 
  17 chr17_71645651     ZGre    A    G        0      0        2 
  17 chr17_71645651     ZHar    A    G        0      0        2 
  17 chr17_71645651   Sample    A    G        1      2        2 
  17 chr17_71647192     AAsi    G    C        0      0        2 
  17 chr17_71647192     AKia    G    C        0      0        2 
  17 chr17_71647192     AOna    G    C        1      2        2 
  17 chr17_71647192     ASom    G    C        0      0        2 
  17 chr17_71647192     HCab    G    C        0      0        2 
  17 chr17_71647192     HPrz    G    C        0      0        2 
  17 chr17_71647192     ZBoe    G    C        0      0        2 
  17 chr17_71647192     ZGre    G    C        0      0        2 
  17 chr17_71647192     ZHar    G    C        0      0        2 
  17 chr17_71647192   Sample    G    C        0      0        2 
  17 chr17_71653622     AAsi    A    G        0      0        2 
  17 chr17_71653622     AKia    A    G        0      0        2 
  17 chr17_71653622     AOna    A    G        0      0        2 
  17 chr17_71653622     ASom    A    G        0      0        2 
  17 chr17_71653622     HCab    A    G        1      2        2 
  17 chr17_71653622     HPrz    A    G        1      2        2 
  17 chr17_71653622     ZBoe    A    G        0      0        2 
  17 chr17_71653622     ZGre    A    G        0      0        2 
  17 chr17_71653622     ZHar    A    G        0      0        2 
  17 chr17_71653622   Sample    A    G        1      2        2 
  17 chr17_71658338     AAsi    T    C        0      0        2 
  17 chr17_71658338     AKia    T    C        0      0        2 
  17 chr17_71658338     AOna    T    C        0      0        2 
  17 chr17_71658338     ASom    T    C        0      0        2 
  17 chr17_71658338     HCab    T    C        1      2        2 
  17 chr17_71658338     HPrz    T    C        1      2        2 
  17 chr17_71658338     ZBoe    T    C      0.5      1        2 
  17 chr17_71658338     ZGre    T    C        0      0        2 
  17 chr17_71658338     ZHar    T    C        0      0        2 
  17 chr17_71658338   Sample    T    C        1      2        2 
  17 chr17_71658344     AAsi    C    T        1      2        2 
  17 chr17_71658344     AKia    C    T        0      0        2 
  17 chr17_71658344     AOna    C    T        0      0        2 
  17 chr17_71658344     ASom    C    T        0      0        2 
  17 chr17_71658344     HCab    C    T        0      0        2 
  17 chr17_71658344     HPrz    C    T        0      0        2 
  17 chr17_71658344     ZBoe    C    T        0      0        2 
  17 chr17_71658344     ZGre    C    T        0      0        2 
  17 chr17_71658344     ZHar    C    T        0      0        2 
  17 chr17_71658344   Sample    C    T        0      0        2 
  17 chr17_71669538     AAsi    C    T        0      0        2 
  17 chr17_71669538     AKia    C    T        0      0        2 
  17 chr17_71669538     AOna    C    T        0      0        2 
  17 chr17_71669538     ASom    C    T        0      0        2 
  17 chr17_71669538     HCab    C    T        0      0        2 
  17 chr17_71669538     HPrz    C    T        0      0        2 
  17 chr17_71669538     ZBoe    C    T      0.5      1        2 
  17 chr17_71669538     ZGre    C    T        0      0        2 
  17 chr17_71669538     ZHar    C    T        0      0        2 
  17 chr17_71669538   Sample    C    T        0      0        2 
  17 chr17_71670159     AAsi    T    C        0      0        2 
  17 chr17_71670159     AKia    T    C        0      0        2 
  17 chr17_71670159     AOna    T    C        0      0        2 
  17 chr17_71670159     ASom    T    C        0      0        2 
  17 chr17_71670159     HCab    T    C        1      2        2 
  17 chr17_71670159     HPrz    T    C        1      2        2 
  17 chr17_71670159     ZBoe    T    C        0      0        2 
  17 chr17_71670159     ZGre    T    C        0      0        2 
  17 chr17_71670159     ZHar    T    C        0      0        2 
  17 chr17_71670159   Sample    T    C        1      2        2 
  17 chr17_71677624     AAsi    C    G        1      2        2 
  17 chr17_71677624     AKia    C    G        0      0        2 
  17 chr17_71677624     AOna    C    G        0      0        2 
  17 chr17_71677624     ASom    C    G        1      2        2 
  17 chr17_71677624     HCab    C    G        0      0        2 
  17 chr17_71677624     HPrz    C    G        0      0        2 
  17 chr17_71677624     ZBoe    C    G        0      0        2 
  17 chr17_71677624     ZGre    C    G        0      0        2 
  17 chr17_71677624     ZHar    C    G        0      0        2 
  17 chr17_71677624   Sample    C    G        0      0        2 
  17 chr17_71686549     AAsi    A    T        0      0        2 
  17 chr17_71686549     AKia    A    T        0      0        2 
  17 chr17_71686549     AOna    A    T        0      0        2 
  17 chr17_71686549     ASom    A    T        0      0        2 
  17 chr17_71686549     HCab    A    T        1      2        2 
  17 chr17_71686549     HPrz    A    T        1      2        2 
  17 chr17_71686549     ZBoe    A    T        0      0        2 
  17 chr17_71686549     ZGre    A    T        0      0        2 
  17 chr17_71686549     ZHar    A    T        0      0        2 
  17 chr17_71686549   Sample    A    T        1      2        2 
  17 chr17_71686923     AAsi    T    C        0      0        2 
  17 chr17_71686923     AKia    T    C        0      0        2 
  17 chr17_71686923     AOna    T    C        0      0        2 
  17 chr17_71686923     ASom    T    C        0      0        2 
  17 chr17_71686923     HCab    T    C        1      2        2 
  17 chr17_71686923     HPrz    T    C        1      2        2 
  17 chr17_71686923     ZBoe    T    C        0      0        2 
  17 chr17_71686923     ZGre    T    C        0      0        2 
  17 chr17_71686923     ZHar    T    C        0      0        2 
  17 chr17_71686923   Sample    T    C        1      2        2 
  17 chr17_71687159     AAsi    T    C        0      0        2 
  17 chr17_71687159     AKia    T    C        0      0        2 
  17 chr17_71687159     AOna    T    C        0      0        2 
  17 chr17_71687159     ASom    T    C        0      0        2 
  17 chr17_71687159     HCab    T    C        1      2        2 
  17 chr17_71687159     HPrz    T    C        1      2        2 
  17 chr17_71687159     ZBoe    T    C        0      0        2 
  17 chr17_71687159     ZGre    T    C        0      0        2 
  17 chr17_71687159     ZHar    T    C        0      0        2 
  17 chr17_71687159   Sample    T    C        1      2        2 
  17 chr17_71693996     AAsi    A    C        0      0        2 
  17 chr17_71693996     AKia    A    C        0      0        2 
  17 chr17_71693996     AOna    A    C        0      0        2 
  17 chr17_71693996     ASom    A    C        0      0        2 
  17 chr17_71693996     HCab    A    C      0.5      1        2 
  17 chr17_71693996     HPrz    A    C        0      0        2 
  17 chr17_71693996     ZBoe    A    C        0      0        2 
  17 chr17_71693996     ZGre    A    C        0      0        2 
  17 chr17_71693996     ZHar    A    C        0      0        2 
  17 chr17_71693996   Sample    A    C        0      0        2 
  17 chr17_71699302     AAsi    G    A        0      0        2 
  17 chr17_71699302     AKia    G    A        0      0        2 
  17 chr17_71699302     AOna    G    A        0      0        2 
  17 chr17_71699302     ASom    G    A        0      0        2 
  17 chr17_71699302     HCab    G    A        1      2        2 
  17 chr17_71699302     HPrz    G    A        1      2        2 
  17 chr17_71699302     ZBoe    G    A        0      0        2 
  17 chr17_71699302     ZGre    G    A        0      0        2 
  17 chr17_71699302     ZHar    G    A        0      0        2 
  17 chr17_71699302   Sample    G    A        1      2        2 
  17 chr17_71701761     AAsi    C    T        0      0        2 
  17 chr17_71701761     AKia    C    T        0      0        2 
  17 chr17_71701761     AOna    C    T        0      0        2 
  17 chr17_71701761     ASom    C    T        0      0        2 
  17 chr17_71701761     HCab    C    T        0      0        2 
  17 chr17_71701761     HPrz    C    T        0      0        2 
  17 chr17_71701761     ZBoe    C    T        0      0        2 
  17 chr17_71701761     ZGre    C    T      0.5      1        2 
  17 chr17_71701761     ZHar    C    T        0      0        2 
  17 chr17_71701761   Sample    C    T        0      0        2 
  17 chr17_71704537     AAsi    C    T        0      0        2 
  17 chr17_71704537     AKia    C    T        0      0        2 
  17 chr17_71704537     AOna    C    T        1      2        2 
  17 chr17_71704537     ASom    C    T        0      0        2 
  17 chr17_71704537     HCab    C    T        0      0        2 
  17 chr17_71704537     HPrz    C    T        0      0        2 
  17 chr17_71704537     ZBoe    C    T        0      0        2 
  17 chr17_71704537     ZGre    C    T        0      0        2 
  17 chr17_71704537     ZHar    C    T        0      0        2 
  17 chr17_71704537   Sample    C    T        0      0        2 
  17 chr17_71704591     AAsi    A    G        0      0        2 
  17 chr17_71704591     AKia    A    G        0      0        2 
  17 chr17_71704591     AOna    A    G        0      0        2 
  17 chr17_71704591     ASom    A    G        0      0        2 
  17 chr17_71704591     HCab    A    G        1      2        2 
  17 chr17_71704591     HPrz    A    G        1      2        2 
  17 chr17_71704591     ZBoe    A    G        0      0        2 
  17 chr17_71704591     ZGre    A    G        0      0        2 
  17 chr17_71704591     ZHar    A    G        0      0        2 
  17 chr17_71704591   Sample    A    G        1      2        2 
  17 chr17_71706028     AAsi    T    C        0      0        2 
  17 chr17_71706028     AKia    T    C        0      0        2 
  17 chr17_71706028     AOna    T    C        0      0        2 
  17 chr17_71706028     ASom    T    C        0      0        2 
  17 chr17_71706028     HCab    T    C      0.5      1        2 
  17 chr17_71706028     HPrz    T    C        1      2        2 
  17 chr17_71706028     ZBoe    T    C        0      0        2 
  17 chr17_71706028     ZGre    T    C        0      0        2 
  17 chr17_71706028     ZHar    T    C        0      0        2 
  17 chr17_71706028   Sample    T    C        0      0        2 
  17 chr17_71713793     AAsi    C    T        0      0        2 
  17 chr17_71713793     AKia    C    T        0      0        2 
  17 chr17_71713793     AOna    C    T        0      0        2 
  17 chr17_71713793     ASom    C    T        0      0        2 
  17 chr17_71713793     HCab    C    T        0      0        2 
  17 chr17_71713793     HPrz    C    T        0      0        2 
  17 chr17_71713793     ZBoe    C    T        0      0        2 
  17 chr17_71713793     ZGre    C    T        0      0        2 
  17 chr17_71713793     ZHar    C    T        1      2        2 
  17 chr17_71713793   Sample    C    T        0      0        2 
  17 chr17_71722644     AAsi    T    C        0      0        2 
  17 chr17_71722644     AKia    T    C        0      0        2 
  17 chr17_71722644     AOna    T    C        0      0        2 
  17 chr17_71722644     ASom    T    C        0      0        2 
  17 chr17_71722644     HCab    T    C        1      2        2 
  17 chr17_71722644     HPrz    T    C        1      2        2 
  17 chr17_71722644     ZBoe    T    C        0      0        2 
  17 chr17_71722644     ZGre    T    C        0      0        2 
  17 chr17_71722644     ZHar    T    C        0      0        2 
  17 chr17_71722644   Sample    T    C        1      2        2 
  17 chr17_71723037     AAsi    T    C        0      0        2 
  17 chr17_71723037     AKia    T    C        0      0        2 
  17 chr17_71723037     AOna    T    C        0      0        2 
  17 chr17_71723037     ASom    T    C        0      0        2 
  17 chr17_71723037     HCab    T    C        1      2        2 
  17 chr17_71723037     HPrz    T    C        0      0        2 
  17 chr17_71723037     ZBoe    T    C        0      0        2 
  17 chr17_71723037     ZGre    T    C        0      0        2 
  17 chr17_71723037     ZHar    T    C        0      0        2 
  17 chr17_71723037   Sample    T    C        0      0        2 
  17 chr17_71732386     AAsi    C    A        0      0        2 
  17 chr17_71732386     AKia    C    A        1      2        2 
  17 chr17_71732386     AOna    C    A        0      0        2 
  17 chr17_71732386     ASom    C    A        0      0        2 
  17 chr17_71732386     HCab    C    A        0      0        2 
  17 chr17_71732386     HPrz    C    A        1      2        2 
  17 chr17_71732386     ZBoe    C    A        0      0        2 
  17 chr17_71732386     ZGre    C    A        1      2        2 
  17 chr17_71732386     ZHar    C    A        0      0        2 
  17 chr17_71732386   Sample    C    A        1      2        2 
  17 chr17_71735561     AAsi    C    T        0      0        2 
  17 chr17_71735561     AKia    C    T        0      0        2 
  17 chr17_71735561     AOna    C    T        0      0        2 
  17 chr17_71735561     ASom    C    T        0      0        2 
  17 chr17_71735561     HCab    C    T        1      2        2 
  17 chr17_71735561     HPrz    C    T        1      2        2 
  17 chr17_71735561     ZBoe    C    T        0      0        2 
  17 chr17_71735561     ZGre    C    T        0      0        2 
  17 chr17_71735561     ZHar    C    T        0      0        2 
  17 chr17_71735561   Sample    C    T        1      2        2 
  17 chr17_71737495     AAsi    C    T        0      0        2 
  17 chr17_71737495     AKia    C    T        0      0        2 
  17 chr17_71737495     AOna    C    T        0      0        2 
  17 chr17_71737495     ASom    C    T        0      0        2 
  17 chr17_71737495     HCab    C    T        0      0        2 
  17 chr17_71737495     HPrz    C    T        0      0        2 
  17 chr17_71737495     ZBoe    C    T        0      0        2 
  17 chr17_71737495     ZGre    C    T        1      2        2 
  17 chr17_71737495     ZHar    C    T        0      0        2 
  17 chr17_71737495   Sample    C    T        0      0        2 
  17 chr17_71739714     AAsi    G    C        0      0        2 
  17 chr17_71739714     AKia    G    C        0      0        2 
  17 chr17_71739714     AOna    G    C        0      0        2 
  17 chr17_71739714     ASom    G    C        0      0        2 
  17 chr17_71739714     HCab    G    C        1      2        2 
  17 chr17_71739714     HPrz    G    C        1      2        2 
  17 chr17_71739714     ZBoe    G    C        0      0        2 
  17 chr17_71739714     ZGre    G    C        0      0        2 
  17 chr17_71739714     ZHar    G    C        0      0        2 
  17 chr17_71739714   Sample    G    C        1      2        2 
  17 chr17_71752168     AAsi    T    C        0      0        2 
  17 chr17_71752168     AKia    T    C        0      0        2 
  17 chr17_71752168     AOna    T    C        0      0        2 
  17 chr17_71752168     ASom    T    C        0      0        2 
  17 chr17_71752168     HCab    T    C        0      0        2 
  17 chr17_71752168     HPrz    T    C      0.5      1        2 
  17 chr17_71752168     ZBoe    T    C        0      0        2 
  17 chr17_71752168     ZGre    T    C        0      0        2 
  17 chr17_71752168     ZHar    T    C        0      0        2 
  17 chr17_71752168   Sample    T    C        0      0        2 
  17 chr17_71755734     AAsi    A    G        1      2        2 
  17 chr17_71755734     AKia    A    G        0      0        2 
  17 chr17_71755734     AOna    A    G        0      0        2 
  17 chr17_71755734     ASom    A    G        1      2        2 
  17 chr17_71755734     HCab    A    G        0      0        2 
  17 chr17_71755734     HPrz    A    G        0      0        2 
  17 chr17_71755734     ZBoe    A    G        0      0        2 
  17 chr17_71755734     ZGre    A    G        0      0        2 
  17 chr17_71755734     ZHar    A    G        0      0        2 
  17 chr17_71755734   Sample    A    G        0      0        2 
  17 chr17_71756628     AAsi    T    A        0      0        2 
  17 chr17_71756628     AKia    T    A        0      0        2 
  17 chr17_71756628     AOna    T    A        0      0        2 
  17 chr17_71756628     ASom    T    A        0      0        2 
  17 chr17_71756628     HCab    T    A        0      0        2 
  17 chr17_71756628     HPrz    T    A      0.5      1        2 
  17 chr17_71756628     ZBoe    T    A        0      0        2 
  17 chr17_71756628     ZGre    T    A        0      0        2 
  17 chr17_71756628     ZHar    T    A        0      0        2 
  17 chr17_71756628   Sample    T    A        0      0        2 
  17 chr17_71766508     AAsi    A    T        0      0        2 
  17 chr17_71766508     AKia    A    T      0.5      1        2 
  17 chr17_71766508     AOna    A    T        0      0        2 
  17 chr17_71766508     ASom    A    T        0      0        2 
  17 chr17_71766508     HCab    A    T        0      0        2 
  17 chr17_71766508     HPrz    A    T        0      0        2 
  17 chr17_71766508     ZBoe    A    T        0      0        2 
  17 chr17_71766508     ZGre    A    T        0      0        2 
  17 chr17_71766508     ZHar    A    T        0      0        2 
  17 chr17_71766508   Sample    A    T        0      0        2 
  17 chr17_71767083     AAsi    T    C        0      0        2 
  17 chr17_71767083     AKia    T    C        0      0        2 
  17 chr17_71767083     AOna    T    C        0      0        2 
  17 chr17_71767083     ASom    T    C        0      0        2 
  17 chr17_71767083     HCab    T    C      0.5      1        2 
  17 chr17_71767083     HPrz    T    C        0      0        2 
  17 chr17_71767083     ZBoe    T    C        0      0        2 
  17 chr17_71767083     ZGre    T    C        0      0        2 
  17 chr17_71767083     ZHar    T    C        0      0        2 
  17 chr17_71767083   Sample    T    C        0      0        2 
  17 chr17_71767631     AAsi    T    C        0      0        2 
  17 chr17_71767631     AKia    T    C        0      0        2 
  17 chr17_71767631     AOna    T    C        0      0        2 
  17 chr17_71767631     ASom    T    C        0      0        2 
  17 chr17_71767631     HCab    T    C        0      0        2 
  17 chr17_71767631     HPrz    T    C        0      0        2 
  17 chr17_71767631     ZBoe    T    C        0      0        2 
  17 chr17_71767631     ZGre    T    C        0      0        2 
  17 chr17_71767631     ZHar    T    C        1      2        2 
  17 chr17_71767631   Sample    T    C        0      0        2 
  17 chr17_71769614     AAsi    A    G        0      0        2 
  17 chr17_71769614     AKia    A    G        0      0        2 
  17 chr17_71769614     AOna    A    G        0      0        2 
  17 chr17_71769614     ASom    A    G        0      0        2 
  17 chr17_71769614     HCab    A    G      0.5      1        2 
  17 chr17_71769614     HPrz    A    G        0      0        2 
  17 chr17_71769614     ZBoe    A    G        0      0        2 
  17 chr17_71769614     ZGre    A    G        0      0        2 
  17 chr17_71769614     ZHar    A    G        0      0        2 
  17 chr17_71769614   Sample    A    G        0      0        2 
  17 chr17_71776153     AAsi    C    T        0      0        2 
  17 chr17_71776153     AKia    C    T        0      0        2 
  17 chr17_71776153     AOna    C    T        0      0        2 
  17 chr17_71776153     ASom    C    T        0      0        2 
  17 chr17_71776153     HCab    C    T        1      2        2 
  17 chr17_71776153     HPrz    C    T        1      2        2 
  17 chr17_71776153     ZBoe    C    T        0      0        2 
  17 chr17_71776153     ZGre    C    T        0      0        2 
  17 chr17_71776153     ZHar    C    T        0      0        2 
  17 chr17_71776153   Sample    C    T        1      2        2 
  17 chr17_71777001     AAsi    T    G        0      0        2 
  17 chr17_71777001     AKia    T    G        0      0        2 
  17 chr17_71777001     AOna    T    G        0      0        2 
  17 chr17_71777001     ASom    T    G        0      0        2 
  17 chr17_71777001     HCab    T    G        1      2        2 
  17 chr17_71777001     HPrz    T    G        1      2        2 
  17 chr17_71777001     ZBoe    T    G        0      0        2 
  17 chr17_71777001     ZGre    T    G        0      0        2 
  17 chr17_71777001     ZHar    T    G        0      0        2 
  17 chr17_71777001   Sample    T    G        1      2        2 
  17 chr17_71781054     AAsi    A    G        0      0        2 
  17 chr17_71781054     AKia    A    G        0      0        2 
  17 chr17_71781054     AOna    A    G        0      0        2 
  17 chr17_71781054     ASom    A    G        0      0        2 
  17 chr17_71781054     HCab    A    G        0      0        2 
  17 chr17_71781054     HPrz    A    G      0.5      1        2 
  17 chr17_71781054     ZBoe    A    G        0      0        2 
  17 chr17_71781054     ZGre    A    G        0      0        2 
  17 chr17_71781054     ZHar    A    G        0      0        2 
  17 chr17_71781054   Sample    A    G        0      0        2 
  17 chr17_71788681     AAsi    C    T        0      0        2 
  17 chr17_71788681     AKia    C    T        0      0        2 
  17 chr17_71788681     AOna    C    T        0      0        2 
  17 chr17_71788681     ASom    C    T        0      0        2 
  17 chr17_71788681     HCab    C    T        1      2        2 
  17 chr17_71788681     HPrz    C    T        1      2        2 
  17 chr17_71788681     ZBoe    C    T        0      0        2 
  17 chr17_71788681     ZGre    C    T        0      0        2 
  17 chr17_71788681     ZHar    C    T        0      0        2 
  17 chr17_71788681   Sample    C    T        1      2        2 
  17 chr17_71791580     AAsi    C    T        0      0        2 
  17 chr17_71791580     AKia    C    T      0.5      1        2 
  17 chr17_71791580     AOna    C    T        0      0        2 
  17 chr17_71791580     ASom    C    T        0      0        2 
  17 chr17_71791580     HCab    C    T        0      0        2 
  17 chr17_71791580     HPrz    C    T        0      0        2 
  17 chr17_71791580     ZBoe    C    T        0      0        2 
  17 chr17_71791580     ZGre    C    T        0      0        2 
  17 chr17_71791580     ZHar    C    T        0      0        2 
  17 chr17_71791580   Sample    C    T        0      0        2 
  17 chr17_71794641     AAsi    A    T        0      0        2 
  17 chr17_71794641     AKia    A    T        0      0        2 
  17 chr17_71794641     AOna    A    T        0      0        2 
  17 chr17_71794641     ASom    A    T        0      0        2 
  17 chr17_71794641     HCab    A    T        0      0        2 
  17 chr17_71794641     HPrz    A    T        0      0        2 
  17 chr17_71794641     ZBoe    A    T        0      0        2 
  17 chr17_71794641     ZGre    A    T      0.5      1        2 
  17 chr17_71794641     ZHar    A    T        0      0        2 
  17 chr17_71794641   Sample    A    T        0      0        2 
  17 chr17_71799292     AAsi    G    A        0      0        2 
  17 chr17_71799292     AKia    G    A        0      0        2 
  17 chr17_71799292     AOna    G    A        0      0        2 
  17 chr17_71799292     ASom    G    A        0      0        2 
  17 chr17_71799292     HCab    G    A        0      0        2 
  17 chr17_71799292     HPrz    G    A        0      0        2 
  17 chr17_71799292     ZBoe    G    A        0      0        2 
  17 chr17_71799292     ZGre    G    A        0      0        2 
  17 chr17_71799292     ZHar    G    A        1      2        2 
  17 chr17_71799292   Sample    G    A        0      0        2 
  17 chr17_71801941     AAsi    A    G        0      0        2 
  17 chr17_71801941     AKia    A    G      0.5      1        2 
  17 chr17_71801941     AOna    A    G        0      0        2 
  17 chr17_71801941     ASom    A    G        0      0        2 
  17 chr17_71801941     HCab    A    G        0      0        2 
  17 chr17_71801941     HPrz    A    G        0      0        2 
  17 chr17_71801941     ZBoe    A    G        0      0        2 
  17 chr17_71801941     ZGre    A    G        0      0        2 
  17 chr17_71801941     ZHar    A    G        0      0        2 
  17 chr17_71801941   Sample    A    G        0      0        2 
  17 chr17_71803428     AAsi    C    T        0      0        2 
  17 chr17_71803428     AKia    C    T        0      0        2 
  17 chr17_71803428     AOna    C    T        0      0        2 
  17 chr17_71803428     ASom    C    T        0      0        2 
  17 chr17_71803428     HCab    C    T        1      2        2 
  17 chr17_71803428     HPrz    C    T      0.5      1        2 
  17 chr17_71803428     ZBoe    C    T        0      0        2 
  17 chr17_71803428     ZGre    C    T        0      0        2 
  17 chr17_71803428     ZHar    C    T        0      0        2 
  17 chr17_71803428   Sample    C    T        0      0        2 
  17 chr17_71805484     AAsi    G    T        0      0        2 
  17 chr17_71805484     AKia    G    T      0.5      1        2 
  17 chr17_71805484     AOna    G    T        0      0        2 
  17 chr17_71805484     ASom    G    T        0      0        2 
  17 chr17_71805484     HCab    G    T        0      0        2 
  17 chr17_71805484     HPrz    G    T        0      0        2 
  17 chr17_71805484     ZBoe    G    T        0      0        2 
  17 chr17_71805484     ZGre    G    T        0      0        2 
  17 chr17_71805484     ZHar    G    T        0      0        2 
  17 chr17_71805484   Sample    G    T        0      0        2 
  17 chr17_71810135     AAsi    C    G        0      0        2 
  17 chr17_71810135     AKia    C    G        0      0        2 
  17 chr17_71810135     AOna    C    G        0      0        2 
  17 chr17_71810135     ASom    C    G        0      0        2 
  17 chr17_71810135     HCab    C    G        0      0        2 
  17 chr17_71810135     HPrz    C    G        0      0        2 
  17 chr17_71810135     ZBoe    C    G      0.5      1        2 
  17 chr17_71810135     ZGre    C    G        0      0        2 
  17 chr17_71810135     ZHar    C    G        0      0        2 
  17 chr17_71810135   Sample    C    G        0      0        2 
  17 chr17_71825608     AAsi    C    T        1      2        2 
  17 chr17_71825608     AKia    C    T        0      0        2 
  17 chr17_71825608     AOna    C    T        0      0        2 
  17 chr17_71825608     ASom    C    T        1      2        2 
  17 chr17_71825608     HCab    C    T        0      0        2 
  17 chr17_71825608     HPrz    C    T        0      0        2 
  17 chr17_71825608     ZBoe    C    T        0      0        2 
  17 chr17_71825608     ZGre    C    T        0      0        2 
  17 chr17_71825608     ZHar    C    T        0      0        2 
  17 chr17_71825608   Sample    C    T        0      0        2 
  17 chr17_71827717     AAsi    A    G        0      0        2 
  17 chr17_71827717     AKia    A    G        0      0        2 
  17 chr17_71827717     AOna    A    G        0      0        2 
  17 chr17_71827717     ASom    A    G      0.5      1        2 
  17 chr17_71827717     HCab    A    G        0      0        2 
  17 chr17_71827717     HPrz    A    G        0      0        2 
  17 chr17_71827717     ZBoe    A    G        0      0        2 
  17 chr17_71827717     ZGre    A    G        0      0        2 
  17 chr17_71827717     ZHar    A    G        0      0        2 
  17 chr17_71827717   Sample    A    G        0      0        2 
  17 chr17_71830693     AAsi    T    C        0      0        2 
  17 chr17_71830693     AKia    T    C        0      0        2 
  17 chr17_71830693     AOna    T    C        0      0        2 
  17 chr17_71830693     ASom    T    C        0      0        2 
  17 chr17_71830693     HCab    T    C        0      0        2 
  17 chr17_71830693     HPrz    T    C        0      0        2 
  17 chr17_71830693     ZBoe    T    C      0.5      1        2 
  17 chr17_71830693     ZGre    T    C        0      0        2 
  17 chr17_71830693     ZHar    T    C        0      0        2 
  17 chr17_71830693   Sample    T    C        0      0        2 
  17 chr17_71838961     AAsi    C    T        0      0        2 
  17 chr17_71838961     AKia    C    T      0.5      1        2 
  17 chr17_71838961     AOna    C    T        0      0        2 
  17 chr17_71838961     ASom    C    T        0      0        2 
  17 chr17_71838961     HCab    C    T        0      0        2 
  17 chr17_71838961     HPrz    C    T        0      0        2 
  17 chr17_71838961     ZBoe    C    T        0      0        2 
  17 chr17_71838961     ZGre    C    T        0      0        2 
  17 chr17_71838961     ZHar    C    T        0      0        2 
  17 chr17_71838961   Sample    C    T        0      0        2 
  17 chr17_71839015     AAsi    G    T        0      0        2 
  17 chr17_71839015     AKia    G    T        0      0        2 
  17 chr17_71839015     AOna    G    T        0      0        2 
  17 chr17_71839015     ASom    G    T        0      0        2 
  17 chr17_71839015     HCab    G    T        0      0        2 
  17 chr17_71839015     HPrz    G    T        0      0        2 
  17 chr17_71839015     ZBoe    G    T        0      0        2 
  17 chr17_71839015     ZGre    G    T        0      0        2 
  17 chr17_71839015     ZHar    G    T        1      2        2 
  17 chr17_71839015   Sample    G    T        0      0        2 
  17 chr17_71861060     AAsi    A    G        0      0        2 
  17 chr17_71861060     AKia    A    G        0      0        2 
  17 chr17_71861060     AOna    A    G        0      0        2 
  17 chr17_71861060     ASom    A    G        0      0        2 
  17 chr17_71861060     HCab    A    G        0      0        2 
  17 chr17_71861060     HPrz    A    G        0      0        2 
  17 chr17_71861060     ZBoe    A    G      0.5      1        2 
  17 chr17_71861060     ZGre    A    G        0      0        2 
  17 chr17_71861060     ZHar    A    G        0      0        2 
  17 chr17_71861060   Sample    A    G        0      0        2 
  17 chr17_71865913     AAsi    T    C        0      0        2 
  17 chr17_71865913     AKia    T    C        0      0        2 
  17 chr17_71865913     AOna    T    C        0      0        2 
  17 chr17_71865913     ASom    T    C        0      0        2 
  17 chr17_71865913     HCab    T    C        1      2        2 
  17 chr17_71865913     HPrz    T    C        1      2        2 
  17 chr17_71865913     ZBoe    T    C        0      0        2 
  17 chr17_71865913     ZGre    T    C        1      2        2 
  17 chr17_71865913     ZHar    T    C        0      0        2 
  17 chr17_71865913   Sample    T    C        1      2        2 
  17 chr17_71866427     AAsi    T    C        1      2        2 
  17 chr17_71866427     AKia    T    C        0      0        2 
  17 chr17_71866427     AOna    T    C        0      0        2 
  17 chr17_71866427     ASom    T    C        1      2        2 
  17 chr17_71866427     HCab    T    C        0      0        2 
  17 chr17_71866427     HPrz    T    C        0      0        2 
  17 chr17_71866427     ZBoe    T    C        0      0        2 
  17 chr17_71866427     ZGre    T    C        0      0        2 
  17 chr17_71866427     ZHar    T    C        0      0        2 
  17 chr17_71866427   Sample    T    C        0      0        2 
  17 chr17_71870380     AAsi    A    G        0      0        2 
  17 chr17_71870380     AKia    A    G        0      0        2 
  17 chr17_71870380     AOna    A    G        0      0        2 
  17 chr17_71870380     ASom    A    G        0      0        2 
  17 chr17_71870380     HCab    A    G      0.5      1        2 
  17 chr17_71870380     HPrz    A    G        0      0        2 
  17 chr17_71870380     ZBoe    A    G        0      0        2 
  17 chr17_71870380     ZGre    A    G        0      0        2 
  17 chr17_71870380     ZHar    A    G        0      0        2 
  17 chr17_71870380   Sample    A    G        0      0        2 
  17 chr17_71881705     AAsi    T    C        0      0        2 
  17 chr17_71881705     AKia    T    C        0      0        2 
  17 chr17_71881705     AOna    T    C        0      0        2 
  17 chr17_71881705     ASom    T    C        0      0        2 
  17 chr17_71881705     HCab    T    C        0      0        2 
  17 chr17_71881705     HPrz    T    C        0      0        2 
  17 chr17_71881705     ZBoe    T    C      0.5      1        2 
  17 chr17_71881705     ZGre    T    C        0      0        2 
  17 chr17_71881705     ZHar    T    C        1      2        2 
  17 chr17_71881705   Sample    T    C        0      0        2 
  17 chr17_71882886     AAsi    A    G        0      0        2 
  17 chr17_71882886     AKia    A    G        0      0        2 
  17 chr17_71882886     AOna    A    G        0      0        2 
  17 chr17_71882886     ASom    A    G        0      0        2 
  17 chr17_71882886     HCab    A    G        0      0        2 
  17 chr17_71882886     HPrz    A    G        0      0        2 
  17 chr17_71882886     ZBoe    A    G        0      0        2 
  17 chr17_71882886     ZGre    A    G        1      2        2 
  17 chr17_71882886     ZHar    A    G        0      0        2 
  17 chr17_71882886   Sample    A    G        0      0        2 
  17 chr17_71885574     AAsi    G    A        0      0        2 
  17 chr17_71885574     AKia    G    A        0      0        2 
  17 chr17_71885574     AOna    G    A        0      0        2 
  17 chr17_71885574     ASom    G    A        0      0        2 
  17 chr17_71885574     HCab    G    A      0.5      1        2 
  17 chr17_71885574     HPrz    G    A      0.5      1        2 
  17 chr17_71885574     ZBoe    G    A        0      0        2 
  17 chr17_71885574     ZGre    G    A        0      0        2 
  17 chr17_71885574     ZHar    G    A        0      0        2 
  17 chr17_71885574   Sample    G    A        1      2        2 
  17 chr17_71899333     AAsi    C    T        0      0        2 
  17 chr17_71899333     AKia    C    T        1      2        2 
  17 chr17_71899333     AOna    C    T        1      2        2 
  17 chr17_71899333     ASom    C    T        0      0        2 
  17 chr17_71899333     HCab    C    T        0      0        2 
  17 chr17_71899333     HPrz    C    T        0      0        2 
  17 chr17_71899333     ZBoe    C    T        0      0        2 
  17 chr17_71899333     ZGre    C    T        0      0        2 
  17 chr17_71899333     ZHar    C    T        0      0        2 
  17 chr17_71899333   Sample    C    T        0      0        2 
  17 chr17_71911777     AAsi    G    A        0      0        2 
  17 chr17_71911777     AKia    G    A        1      2        2 
  17 chr17_71911777     AOna    G    A        0      0        2 
  17 chr17_71911777     ASom    G    A        0      0        2 
  17 chr17_71911777     HCab    G    A        0      0        2 
  17 chr17_71911777     HPrz    G    A        0      0        2 
  17 chr17_71911777     ZBoe    G    A        0      0        2 
  17 chr17_71911777     ZGre    G    A        0      0        2 
  17 chr17_71911777     ZHar    G    A        0      0        2 
  17 chr17_71911777   Sample    G    A        0      0        2 
  17 chr17_71912363     AAsi    G    A        0      0        2 
  17 chr17_71912363     AKia    G    A        0      0        2 
  17 chr17_71912363     AOna    G    A        0      0        2 
  17 chr17_71912363     ASom    G    A        0      0        2 
  17 chr17_71912363     HCab    G    A      0.5      1        2 
  17 chr17_71912363     HPrz    G    A        0      0        2 
  17 chr17_71912363     ZBoe    G    A        0      0        2 
  17 chr17_71912363     ZGre    G    A        0      0        2 
  17 chr17_71912363     ZHar    G    A        0      0        2 
  17 chr17_71912363   Sample    G    A        1      2        2 
  17 chr17_71914203     AAsi    T    C        0      0        2 
  17 chr17_71914203     AKia    T    C        0      0        2 
  17 chr17_71914203     AOna    T    C        0      0        2 
  17 chr17_71914203     ASom    T    C        0      0        2 
  17 chr17_71914203     HCab    T    C        0      0        2 
  17 chr17_71914203     HPrz    T    C        0      0        2 
  17 chr17_71914203     ZBoe    T    C      0.5      1        2 
  17 chr17_71914203     ZGre    T    C        0      0        2 
  17 chr17_71914203     ZHar    T    C        0      0        2 
  17 chr17_71914203   Sample    T    C        0      0        2 
  17 chr17_71918452     AAsi    T    C        0      0        2 
  17 chr17_71918452     AKia    T    C        0      0        2 
  17 chr17_71918452     AOna    T    C        0      0        2 
  17 chr17_71918452     ASom    T    C        0      0        2 
  17 chr17_71918452     HCab    T    C        1      2        2 
  17 chr17_71918452     HPrz    T    C        1      2        2 
  17 chr17_71918452     ZBoe    T    C        0      0        2 
  17 chr17_71918452     ZGre    T    C        0      0        2 
  17 chr17_71918452     ZHar    T    C        0      0        2 
  17 chr17_71918452   Sample    T    C        1      2        2 
  17 chr17_71919515     AAsi    C    T        0      0        2 
  17 chr17_71919515     AKia    C    T        0      0        2 
  17 chr17_71919515     AOna    C    T        0      0        2 
  17 chr17_71919515     ASom    C    T        0      0        2 
  17 chr17_71919515     HCab    C    T      0.5      1        2 
  17 chr17_71919515     HPrz    C    T        1      2        2 
  17 chr17_71919515     ZBoe    C    T        0      0        2 
  17 chr17_71919515     ZGre    C    T        0      0        2 
  17 chr17_71919515     ZHar    C    T        0      0        2 
  17 chr17_71919515   Sample    C    T        0      0        2 
  17 chr17_71920594     AAsi    T    C        0      0        2 
  17 chr17_71920594     AKia    T    C        0      0        2 
  17 chr17_71920594     AOna    T    C        0      0        2 
  17 chr17_71920594     ASom    T    C        0      0        2 
  17 chr17_71920594     HCab    T    C        1      2        2 
  17 chr17_71920594     HPrz    T    C        1      2        2 
  17 chr17_71920594     ZBoe    T    C        0      0        2 
  17 chr17_71920594     ZGre    T    C        0      0        2 
  17 chr17_71920594     ZHar    T    C        0      0        2 
  17 chr17_71920594   Sample    T    C        1      2        2 
  17 chr17_71925459     AAsi    G    A        0      0        2 
  17 chr17_71925459     AKia    G    A        0      0        2 
  17 chr17_71925459     AOna    G    A        0      0        2 
  17 chr17_71925459     ASom    G    A        0      0        2 
  17 chr17_71925459     HCab    G    A        1      2        2 
  17 chr17_71925459     HPrz    G    A        1      2        2 
  17 chr17_71925459     ZBoe    G    A        0      0        2 
  17 chr17_71925459     ZGre    G    A        0      0        2 
  17 chr17_71925459     ZHar    G    A        0      0        2 
  17 chr17_71925459   Sample    G    A        1      2        2 
  17 chr17_71927721     AAsi    A    G        0      0        2 
  17 chr17_71927721     AKia    A    G        0      0        2 
  17 chr17_71927721     AOna    A    G        0      0        2 
  17 chr17_71927721     ASom    A    G        0      0        2 
  17 chr17_71927721     HCab    A    G        0      0        2 
  17 chr17_71927721     HPrz    A    G        0      0        2 
  17 chr17_71927721     ZBoe    A    G        0      0        2 
  17 chr17_71927721     ZGre    A    G        0      0        2 
  17 chr17_71927721     ZHar    A    G        1      2        2 
  17 chr17_71927721   Sample    A    G        0      0        2 
  17 chr17_71942442     AAsi    C    T        1      2        2 
  17 chr17_71942442     AKia    C    T        0      0        2 
  17 chr17_71942442     AOna    C    T        0      0        2 
  17 chr17_71942442     ASom    C    T        1      2        2 
  17 chr17_71942442     HCab    C    T        0      0        2 
  17 chr17_71942442     HPrz    C    T        0      0        2 
  17 chr17_71942442     ZBoe    C    T        0      0        2 
  17 chr17_71942442     ZGre    C    T        0      0        2 
  17 chr17_71942442     ZHar    C    T        0      0        2 
  17 chr17_71942442   Sample    C    T        0      0        2 
  17 chr17_71942562     AAsi    C    A        0      0        2 
  17 chr17_71942562     AKia    C    A        0      0        2 
  17 chr17_71942562     AOna    C    A        0      0        2 
  17 chr17_71942562     ASom    C    A        0      0        2 
  17 chr17_71942562     HCab    C    A        0      0        2 
  17 chr17_71942562     HPrz    C    A        0      0        2 
  17 chr17_71942562     ZBoe    C    A      0.5      1        2 
  17 chr17_71942562     ZGre    C    A        0      0        2 
  17 chr17_71942562     ZHar    C    A        0      0        2 
  17 chr17_71942562   Sample    C    A        0      0        2 
  17 chr17_71943944     AAsi    C    A        0      0        2 
  17 chr17_71943944     AKia    C    A        0      0        2 
  17 chr17_71943944     AOna    C    A        0      0        2 
  17 chr17_71943944     ASom    C    A        0      0        2 
  17 chr17_71943944     HCab    C    A        0      0        2 
  17 chr17_71943944     HPrz    C    A        0      0        2 
  17 chr17_71943944     ZBoe    C    A        0      0        2 
  17 chr17_71943944     ZGre    C    A        1      2        2 
  17 chr17_71943944     ZHar    C    A        0      0        2 
  17 chr17_71943944   Sample    C    A        0      0        2 
  17 chr17_71946096     AAsi    A    T        0      0        2 
  17 chr17_71946096     AKia    A    T        0      0        2 
  17 chr17_71946096     AOna    A    T        0      0        2 
  17 chr17_71946096     ASom    A    T        0      0        2 
  17 chr17_71946096     HCab    A    T      0.5      1        2 
  17 chr17_71946096     HPrz    A    T        1      2        2 
  17 chr17_71946096     ZBoe    A    T        0      0        2 
  17 chr17_71946096     ZGre    A    T        0      0        2 
  17 chr17_71946096     ZHar    A    T        0      0        2 
  17 chr17_71946096   Sample    A    T        1      2        2 
  17 chr17_71978151     AAsi    G    A        0      0        2 
  17 chr17_71978151     AKia    G    A        0      0        2 
  17 chr17_71978151     AOna    G    A        0      0        2 
  17 chr17_71978151     ASom    G    A        0      0        2 
  17 chr17_71978151     HCab    G    A        1      2        2 
  17 chr17_71978151     HPrz    G    A        1      2        2 
  17 chr17_71978151     ZBoe    G    A        0      0        2 
  17 chr17_71978151     ZGre    G    A        0      0        2 
  17 chr17_71978151     ZHar    G    A        0      0        2 
  17 chr17_71978151   Sample    G    A        1      2        2 
  17 chr17_71981121     AAsi    A    G        0      0        2 
  17 chr17_71981121     AKia    A    G        0      0        2 
  17 chr17_71981121     AOna    A    G        0      0        2 
  17 chr17_71981121     ASom    A    G        0      0        2 
  17 chr17_71981121     HCab    A    G        1      2        2 
  17 chr17_71981121     HPrz    A    G        1      2        2 
  17 chr17_71981121     ZBoe    A    G        0      0        2 
  17 chr17_71981121     ZGre    A    G        1      2        2 
  17 chr17_71981121     ZHar    A    G        0      0        2 
  17 chr17_71981121   Sample    A    G        1      2        2 
  17 chr17_71991102     AAsi    G    A        0      0        2 
  17 chr17_71991102     AKia    G    A        1      2        2 
  17 chr17_71991102     AOna    G    A        0      0        2 
  17 chr17_71991102     ASom    G    A        0      0        2 
  17 chr17_71991102     HCab    G    A        0      0        2 
  17 chr17_71991102     HPrz    G    A        0      0        2 
  17 chr17_71991102     ZBoe    G    A        1      2        2 
  17 chr17_71991102     ZGre    G    A        1      2        2 
  17 chr17_71991102     ZHar    G    A        1      2        2 
  17 chr17_71991102   Sample    G    A        0      0        2 
  17 chr17_71993676     AAsi    T    C        0      0        2 
  17 chr17_71993676     AKia    T    C        0      0        2 
  17 chr17_71993676     AOna    T    C        0      0        2 
  17 chr17_71993676     ASom    T    C        0      0        2 
  17 chr17_71993676     HCab    T    C        0      0        2 
  17 chr17_71993676     HPrz    T    C        0      0        2 
  17 chr17_71993676     ZBoe    T    C      0.5      1        2 
  17 chr17_71993676     ZGre    T    C        0      0        2 
  17 chr17_71993676     ZHar    T    C        0      0        2 
  17 chr17_71993676   Sample    T    C        0      0        2 
  17 chr17_71999159     AAsi    C    A        0      0        2 
  17 chr17_71999159     AKia    C    A        0      0        2 
  17 chr17_71999159     AOna    C    A        0      0        2 
  17 chr17_71999159     ASom    C    A        0      0        2 
  17 chr17_71999159     HCab    C    A        1      2        2 
  17 chr17_71999159     HPrz    C    A        1      2        2 
  17 chr17_71999159     ZBoe    C    A        0      0        2 
  17 chr17_71999159     ZGre    C    A        0      0        2 
  17 chr17_71999159     ZHar    C    A        0      0        2 
  17 chr17_71999159   Sample    C    A        1      2        2 
  17 chr17_72002237     AAsi    A    G        1      2        2 
  17 chr17_72002237     AKia    A    G        0      0        2 
  17 chr17_72002237     AOna    A    G        0      0        2 
  17 chr17_72002237     ASom    A    G        1      2        2 
  17 chr17_72002237     HCab    A    G        0      0        2 
  17 chr17_72002237     HPrz    A    G        0      0        2 
  17 chr17_72002237     ZBoe    A    G        0      0        2 
  17 chr17_72002237     ZGre    A    G        0      0        2 
  17 chr17_72002237     ZHar    A    G        0      0        2 
  17 chr17_72002237   Sample    A    G        0      0        2 
  17 chr17_72012481     AAsi    A    G        0      0        2 
  17 chr17_72012481     AKia    A    G        0      0        2 
  17 chr17_72012481     AOna    A    G        0      0        2 
  17 chr17_72012481     ASom    A    G        0      0        2 
  17 chr17_72012481     HCab    A    G      0.5      1        2 
  17 chr17_72012481     HPrz    A    G        0      0        2 
  17 chr17_72012481     ZBoe    A    G        1      2        2 
  17 chr17_72012481     ZGre    A    G        1      2        2 
  17 chr17_72012481     ZHar    A    G        1      2        2 
  17 chr17_72012481   Sample    A    G        1      2        2 
  17 chr17_72016317     AAsi    C    T        1      2        2 
  17 chr17_72016317     AKia    C    T        1      2        2 
  17 chr17_72016317     AOna    C    T        1      2        2 
  17 chr17_72016317     ASom    C    T        1      2        2 
  17 chr17_72016317     HCab    C    T        0      0        2 
  17 chr17_72016317     HPrz    C    T        0      0        2 
  17 chr17_72016317     ZBoe    C    T        0      0        2 
  17 chr17_72016317     ZGre    C    T        0      0        2 
  17 chr17_72016317     ZHar    C    T        0      0        2 
  17 chr17_72016317   Sample    C    T        0      0        2 
  17 chr17_72017236     AAsi    T    C        0      0        2 
  17 chr17_72017236     AKia    T    C        0      0        2 
  17 chr17_72017236     AOna    T    C        0      0        2 
  17 chr17_72017236     ASom    T    C        0      0        2 
  17 chr17_72017236     HCab    T    C        0      0        2 
  17 chr17_72017236     HPrz    T    C        1      2        2 
  17 chr17_72017236     ZBoe    T    C        0      0        2 
  17 chr17_72017236     ZGre    T    C        0      0        2 
  17 chr17_72017236     ZHar    T    C        0      0        2 
  17 chr17_72017236   Sample    T    C        1      2        2 
  17 chr17_72027860     AAsi    C    T        0      0        2 
  17 chr17_72027860     AKia    C    T        0      0        2 
  17 chr17_72027860     AOna    C    T        0      0        2 
  17 chr17_72027860     ASom    C    T        0      0        2 
  17 chr17_72027860     HCab    C    T        1      2        2 
  17 chr17_72027860     HPrz    C    T        1      2        2 
  17 chr17_72027860     ZBoe    C    T        0      0        2 
  17 chr17_72027860     ZGre    C    T        0      0        2 
  17 chr17_72027860     ZHar    C    T        0      0        2 
  17 chr17_72027860   Sample    C    T        1      2        2 
  17 chr17_72028645     AAsi    G    T        0      0        2 
  17 chr17_72028645     AKia    G    T        0      0        2 
  17 chr17_72028645     AOna    G    T        0      0        2 
  17 chr17_72028645     ASom    G    T        0      0        2 
  17 chr17_72028645     HCab    G    T        1      2        2 
  17 chr17_72028645     HPrz    G    T        1      2        2 
  17 chr17_72028645     ZBoe    G    T        0      0        2 
  17 chr17_72028645     ZGre    G    T        0      0        2 
  17 chr17_72028645     ZHar    G    T        0      0        2 
  17 chr17_72028645   Sample    G    T        1      2        2 
  17 chr17_72028762     AAsi    T    C        0      0        2 
  17 chr17_72028762     AKia    T    C        0      0        2 
  17 chr17_72028762     AOna    T    C        0      0        2 
  17 chr17_72028762     ASom    T    C        0      0        2 
  17 chr17_72028762     HCab    T    C        1      2        2 
  17 chr17_72028762     HPrz    T    C        1      2        2 
  17 chr17_72028762     ZBoe    T    C        0      0        2 
  17 chr17_72028762     ZGre    T    C        0      0        2 
  17 chr17_72028762     ZHar    T    C        0      0        2 
  17 chr17_72028762   Sample    T    C        1      2        2 
  17 chr17_72028764     AAsi    T    C        0      0        2 
  17 chr17_72028764     AKia    T    C        0      0        2 
  17 chr17_72028764     AOna    T    C        0      0        2 
  17 chr17_72028764     ASom    T    C        0      0        2 
  17 chr17_72028764     HCab    T    C        1      2        2 
  17 chr17_72028764     HPrz    T    C        1      2        2 
  17 chr17_72028764     ZBoe    T    C        0      0        2 
  17 chr17_72028764     ZGre    T    C        0      0        2 
  17 chr17_72028764     ZHar    T    C        0      0        2 
  17 chr17_72028764   Sample    T    C        1      2        2 
  17 chr17_72028840     AAsi    A    C        0      0        2 
  17 chr17_72028840     AKia    A    C        0      0        2 
  17 chr17_72028840     AOna    A    C        0      0        2 
  17 chr17_72028840     ASom    A    C        0      0        2 
  17 chr17_72028840     HCab    A    C        1      2        2 
  17 chr17_72028840     HPrz    A    C        1      2        2 
  17 chr17_72028840     ZBoe    A    C        0      0        2 
  17 chr17_72028840     ZGre    A    C        0      0        2 
  17 chr17_72028840     ZHar    A    C        0      0        2 
  17 chr17_72028840   Sample    A    C        1      2        2 
  17 chr17_72035524     AAsi    A    G        0      0        2 
  17 chr17_72035524     AKia    A    G        0      0        2 
  17 chr17_72035524     AOna    A    G        0      0        2 
  17 chr17_72035524     ASom    A    G        0      0        2 
  17 chr17_72035524     HCab    A    G        1      2        2 
  17 chr17_72035524     HPrz    A    G      0.5      1        2 
  17 chr17_72035524     ZBoe    A    G        0      0        2 
  17 chr17_72035524     ZGre    A    G        0      0        2 
  17 chr17_72035524     ZHar    A    G        0      0        2 
  17 chr17_72035524   Sample    A    G        0      0        2 
  17 chr17_72044684     AAsi    T    C        0      0        2 
  17 chr17_72044684     AKia    T    C        0      0        2 
  17 chr17_72044684     AOna    T    C        0      0        2 
  17 chr17_72044684     ASom    T    C        0      0        2 
  17 chr17_72044684     HCab    T    C      0.5      1        2 
  17 chr17_72044684     HPrz    T    C        0      0        2 
  17 chr17_72044684     ZBoe    T    C        0      0        2 
  17 chr17_72044684     ZGre    T    C        1      2        2 
  17 chr17_72044684     ZHar    T    C        0      0        2 
  17 chr17_72044684   Sample    T    C        0      0        2 
  17 chr17_72048652     AAsi    T    C        0      0        2 
  17 chr17_72048652     AKia    T    C        0      0        2 
  17 chr17_72048652     AOna    T    C        0      0        2 
  17 chr17_72048652     ASom    T    C        0      0        2 
  17 chr17_72048652     HCab    T    C        1      2        2 
  17 chr17_72048652     HPrz    T    C        1      2        2 
  17 chr17_72048652     ZBoe    T    C        0      0        2 
  17 chr17_72048652     ZGre    T    C        0      0        2 
  17 chr17_72048652     ZHar    T    C        0      0        2 
  17 chr17_72048652   Sample    T    C        1      2        2 
  17 chr17_72072135     AAsi    T    G        0      0        2 
  17 chr17_72072135     AKia    T    G        0      0        2 
  17 chr17_72072135     AOna    T    G        0      0        2 
  17 chr17_72072135     ASom    T    G        0      0        2 
  17 chr17_72072135     HCab    T    G        1      2        2 
  17 chr17_72072135     HPrz    T    G        1      2        2 
  17 chr17_72072135     ZBoe    T    G        0      0        2 
  17 chr17_72072135     ZGre    T    G        0      0        2 
  17 chr17_72072135     ZHar    T    G        0      0        2 
  17 chr17_72072135   Sample    T    G        1      2        2 
  17 chr17_72076768     AAsi    A    C        0      0        2 
  17 chr17_72076768     AKia    A    C        0      0        2 
  17 chr17_72076768     AOna    A    C        1      2        2 
  17 chr17_72076768     ASom    A    C        0      0        2 
  17 chr17_72076768     HCab    A    C        0      0        2 
  17 chr17_72076768     HPrz    A    C        0      0        2 
  17 chr17_72076768     ZBoe    A    C        0      0        2 
  17 chr17_72076768     ZGre    A    C        0      0        2 
  17 chr17_72076768     ZHar    A    C        0      0        2 
  17 chr17_72076768   Sample    A    C        0      0        2 
  17 chr17_72080364     AAsi    C    T        0      0        2 
  17 chr17_72080364     AKia    C    T        0      0        2 
  17 chr17_72080364     AOna    C    T        0      0        2 
  17 chr17_72080364     ASom    C    T        0      0        2 
  17 chr17_72080364     HCab    C    T        0      0        2 
  17 chr17_72080364     HPrz    C    T        0      0        2 
  17 chr17_72080364     ZBoe    C    T      0.5      1        2 
  17 chr17_72080364     ZGre    C    T        0      0        2 
  17 chr17_72080364     ZHar    C    T        0      0        2 
  17 chr17_72080364   Sample    C    T        0      0        2 
  17 chr17_72086399     AAsi    A    G        0      0        2 
  17 chr17_72086399     AKia    A    G        0      0        2 
  17 chr17_72086399     AOna    A    G        1      2        2 
  17 chr17_72086399     ASom    A    G      0.5      1        2 
  17 chr17_72086399     HCab    A    G        0      0        2 
  17 chr17_72086399     HPrz    A    G        0      0        2 
  17 chr17_72086399     ZBoe    A    G        0      0        2 
  17 chr17_72086399     ZGre    A    G        0      0        2 
  17 chr17_72086399     ZHar    A    G        0      0        2 
  17 chr17_72086399   Sample    A    G        0      0        2 
  17 chr17_72093128     AAsi    G    A        0      0        2 
  17 chr17_72093128     AKia    G    A        0      0        2 
  17 chr17_72093128     AOna    G    A        0      0        2 
  17 chr17_72093128     ASom    G    A        0      0        2 
  17 chr17_72093128     HCab    G    A        1      2        2 
  17 chr17_72093128     HPrz    G    A        1      2        2 
  17 chr17_72093128     ZBoe    G    A        0      0        2 
  17 chr17_72093128     ZGre    G    A        0      0        2 
  17 chr17_72093128     ZHar    G    A        0      0        2 
  17 chr17_72093128   Sample    G    A        1      2        2 
  17 chr17_72093627     AAsi    A    T        1      2        2 
  17 chr17_72093627     AKia    A    T        0      0        2 
  17 chr17_72093627     AOna    A    T        0      0        2 
  17 chr17_72093627     ASom    A    T        1      2        2 
  17 chr17_72093627     HCab    A    T        0      0        2 
  17 chr17_72093627     HPrz    A    T        0      0        2 
  17 chr17_72093627     ZBoe    A    T        0      0        2 
  17 chr17_72093627     ZGre    A    T        0      0        2 
  17 chr17_72093627     ZHar    A    T        0      0        2 
  17 chr17_72093627   Sample    A    T        0      0        2 
  17 chr17_72095303     AAsi    T    C        0      0        2 
  17 chr17_72095303     AKia    T    C        0      0        2 
  17 chr17_72095303     AOna    T    C        0      0        2 
  17 chr17_72095303     ASom    T    C        0      0        2 
  17 chr17_72095303     HCab    T    C        0      0        2 
  17 chr17_72095303     HPrz    T    C        0      0        2 
  17 chr17_72095303     ZBoe    T    C        0      0        2 
  17 chr17_72095303     ZGre    T    C        0      0        2 
  17 chr17_72095303     ZHar    T    C      0.5      1        2 
  17 chr17_72095303   Sample    T    C        0      0        2 
  17 chr17_72097646     AAsi    C    T        0      0        2 
  17 chr17_72097646     AKia    C    T        0      0        2 
  17 chr17_72097646     AOna    C    T        0      0        2 
  17 chr17_72097646     ASom    C    T        0      0        2 
  17 chr17_72097646     HCab    C    T        0      0        2 
  17 chr17_72097646     HPrz    C    T      0.5      1        2 
  17 chr17_72097646     ZBoe    C    T        0      0        2 
  17 chr17_72097646     ZGre    C    T        0      0        2 
  17 chr17_72097646     ZHar    C    T        0      0        2 
  17 chr17_72097646   Sample    C    T        1      2        2 
  17 chr17_72099412     AAsi    A    G        1      2        2 
  17 chr17_72099412     AKia    A    G        0      0        2 
  17 chr17_72099412     AOna    A    G        0      0        2 
  17 chr17_72099412     ASom    A    G        1      2        2 
  17 chr17_72099412     HCab    A    G        0      0        2 
  17 chr17_72099412     HPrz    A    G        0      0        2 
  17 chr17_72099412     ZBoe    A    G        0      0        2 
  17 chr17_72099412     ZGre    A    G        0      0        2 
  17 chr17_72099412     ZHar    A    G        0      0        2 
  17 chr17_72099412   Sample    A    G        0      0        2 
  17 chr17_72109748     AAsi    G    A        0      0        2 
  17 chr17_72109748     AKia    G    A        0      0        2 
  17 chr17_72109748     AOna    G    A        1      2        2 
  17 chr17_72109748     ASom    G    A        0      0        2 
  17 chr17_72109748     HCab    G    A        0      0        2 
  17 chr17_72109748     HPrz    G    A        0      0        2 
  17 chr17_72109748     ZBoe    G    A        0      0        2 
  17 chr17_72109748     ZGre    G    A        0      0        2 
  17 chr17_72109748     ZHar    G    A        0      0        2 
  17 chr17_72109748   Sample    G    A        0      0        2 
  17 chr17_72111068     AAsi    G    A        1      2        2 
  17 chr17_72111068     AKia    G    A        1      2        2 
  17 chr17_72111068     AOna    G    A        0      0        2 
  17 chr17_72111068     ASom    G    A        1      2        2 
  17 chr17_72111068     HCab    G    A        0      0        2 
  17 chr17_72111068     HPrz    G    A        0      0        2 
  17 chr17_72111068     ZBoe    G    A        0      0        2 
  17 chr17_72111068     ZGre    G    A        0      0        2 
  17 chr17_72111068     ZHar    G    A        0      0        2 
  17 chr17_72111068   Sample    G    A        0      0        2 
  17 chr17_72112982     AAsi    T    A        0      0        2 
  17 chr17_72112982     AKia    T    A        0      0        2 
  17 chr17_72112982     AOna    T    A        0      0        2 
  17 chr17_72112982     ASom    T    A        0      0        2 
  17 chr17_72112982     HCab    T    A        1      2        2 
  17 chr17_72112982     HPrz    T    A        1      2        2 
  17 chr17_72112982     ZBoe    T    A        0      0        2 
  17 chr17_72112982     ZGre    T    A        0      0        2 
  17 chr17_72112982     ZHar    T    A        0      0        2 
  17 chr17_72112982   Sample    T    A        1      2        2 
  17 chr17_72116240     AAsi    T    C        0      0        2 
  17 chr17_72116240     AKia    T    C        0      0        2 
  17 chr17_72116240     AOna    T    C        1      2        2 
  17 chr17_72116240     ASom    T    C        0      0        2 
  17 chr17_72116240     HCab    T    C        0      0        2 
  17 chr17_72116240     HPrz    T    C        0      0        2 
  17 chr17_72116240     ZBoe    T    C        0      0        2 
  17 chr17_72116240     ZGre    T    C        0      0        2 
  17 chr17_72116240     ZHar    T    C        0      0        2 
  17 chr17_72116240   Sample    T    C        0      0        2 
  17 chr17_72117444     AAsi    A    G        0      0        2 
  17 chr17_72117444     AKia    A    G        0      0        2 
  17 chr17_72117444     AOna    A    G        0      0        2 
  17 chr17_72117444     ASom    A    G        0      0        2 
  17 chr17_72117444     HCab    A    G        0      0        2 
  17 chr17_72117444     HPrz    A    G        0      0        2 
  17 chr17_72117444     ZBoe    A    G        0      0        2 
  17 chr17_72117444     ZGre    A    G        1      2        2 
  17 chr17_72117444     ZHar    A    G        0      0        2 
  17 chr17_72117444   Sample    A    G        0      0        2 
  17 chr17_72119796     AAsi    C    T        0      0        2 
  17 chr17_72119796     AKia    C    T        0      0        2 
  17 chr17_72119796     AOna    C    T        0      0        2 
  17 chr17_72119796     ASom    C    T        0      0        2 
  17 chr17_72119796     HCab    C    T        0      0        2 
  17 chr17_72119796     HPrz    C    T        0      0        2 
  17 chr17_72119796     ZBoe    C    T      0.5      1        2 
  17 chr17_72119796     ZGre    C    T        0      0        2 
  17 chr17_72119796     ZHar    C    T        0      0        2 
  17 chr17_72119796   Sample    C    T        0      0        2 
  17 chr17_72120655     AAsi    A    C        0      0        2 
  17 chr17_72120655     AKia    A    C      0.5      1        2 
  17 chr17_72120655     AOna    A    C        1      2        2 
  17 chr17_72120655     ASom    A    C        0      0        2 
  17 chr17_72120655     HCab    A    C        1      2        2 
  17 chr17_72120655     HPrz    A    C        1      2        2 
  17 chr17_72120655     ZBoe    A    C        0      0        2 
  17 chr17_72120655     ZGre    A    C        0      0        2 
  17 chr17_72120655     ZHar    A    C        0      0        2 
  17 chr17_72120655   Sample    A    C        1      2        2 
  17 chr17_72120692     AAsi    A    C        0      0        2 
  17 chr17_72120692     AKia    A    C        0      0        2 
  17 chr17_72120692     AOna    A    C        0      0        2 
  17 chr17_72120692     ASom    A    C        0      0        2 
  17 chr17_72120692     HCab    A    C      0.5      1        2 
  17 chr17_72120692     HPrz    A    C      0.5      1        2 
  17 chr17_72120692     ZBoe    A    C        0      0        2 
  17 chr17_72120692     ZGre    A    C        0      0        2 
  17 chr17_72120692     ZHar    A    C        0      0        2 
  17 chr17_72120692   Sample    A    C        0      0        2 
  17 chr17_72122997     AAsi    T    C        0      0        2 
  17 chr17_72122997     AKia    T    C        0      0        2 
  17 chr17_72122997     AOna    T    C        0      0        2 
  17 chr17_72122997     ASom    T    C        0      0        2 
  17 chr17_72122997     HCab    T    C        0      0        2 
  17 chr17_72122997     HPrz    T    C        0      0        2 
  17 chr17_72122997     ZBoe    T    C        0      0        2 
  17 chr17_72122997     ZGre    T    C        0      0        2 
  17 chr17_72122997     ZHar    T    C      0.5      1        2 
  17 chr17_72122997   Sample    T    C        0      0        2 
  17 chr17_72129082     AAsi    C    T        0      0        2 
  17 chr17_72129082     AKia    C    T        0      0        2 
  17 chr17_72129082     AOna    C    T        0      0        2 
  17 chr17_72129082     ASom    C    T        0      0        2 
  17 chr17_72129082     HCab    C    T        1      2        2 
  17 chr17_72129082     HPrz    C    T        1      2        2 
  17 chr17_72129082     ZBoe    C    T        0      0        2 
  17 chr17_72129082     ZGre    C    T        0      0        2 
  17 chr17_72129082     ZHar    C    T        0      0        2 
  17 chr17_72129082   Sample    C    T        1      2        2 
  17 chr17_72142332     AAsi    C    A        0      0        2 
  17 chr17_72142332     AKia    C    A        0      0        2 
  17 chr17_72142332     AOna    C    A        0      0        2 
  17 chr17_72142332     ASom    C    A        0      0        2 
  17 chr17_72142332     HCab    C    A      0.5      1        2 
  17 chr17_72142332     HPrz    C    A        0      0        2 
  17 chr17_72142332     ZBoe    C    A        0      0        2 
  17 chr17_72142332     ZGre    C    A        0      0        2 
  17 chr17_72142332     ZHar    C    A        0      0        2 
  17 chr17_72142332   Sample    C    A        0      0        2 
  17 chr17_72144101     AAsi    T    A        0      0        2 
  17 chr17_72144101     AKia    T    A        0      0        2 
  17 chr17_72144101     AOna    T    A        0      0        2 
  17 chr17_72144101     ASom    T    A        0      0        2 
  17 chr17_72144101     HCab    T    A        1      2        2 
  17 chr17_72144101     HPrz    T    A        1      2        2 
  17 chr17_72144101     ZBoe    T    A        0      0        2 
  17 chr17_72144101     ZGre    T    A        0      0        2 
  17 chr17_72144101     ZHar    T    A        0      0        2 
  17 chr17_72144101   Sample    T    A        1      2        2 
  17 chr17_72144273     AAsi    T    A      0.5      1        2 
  17 chr17_72144273     AKia    T    A        0      0        2 
  17 chr17_72144273     AOna    T    A        0      0        2 
  17 chr17_72144273     ASom    T    A        0      0        2 
  17 chr17_72144273     HCab    T    A        0      0        2 
  17 chr17_72144273     HPrz    T    A        0      0        2 
  17 chr17_72144273     ZBoe    T    A        0      0        2 
  17 chr17_72144273     ZGre    T    A        0      0        2 
  17 chr17_72144273     ZHar    T    A        0      0        2 
  17 chr17_72144273   Sample    T    A        0      0        2 
  17 chr17_72147171     AAsi    G    A        0      0        2 
  17 chr17_72147171     AKia    G    A        0      0        2 
  17 chr17_72147171     AOna    G    A        0      0        2 
  17 chr17_72147171     ASom    G    A        0      0        2 
  17 chr17_72147171     HCab    G    A        1      2        2 
  17 chr17_72147171     HPrz    G    A        1      2        2 
  17 chr17_72147171     ZBoe    G    A        0      0        2 
  17 chr17_72147171     ZGre    G    A        0      0        2 
  17 chr17_72147171     ZHar    G    A        0      0        2 
  17 chr17_72147171   Sample    G    A        1      2        2 
  17 chr17_72162716     AAsi    T    A        0      0        2 
  17 chr17_72162716     AKia    T    A        0      0        2 
  17 chr17_72162716     AOna    T    A        0      0        2 
  17 chr17_72162716     ASom    T    A        0      0        2 
  17 chr17_72162716     HCab    T    A        0      0        2 
  17 chr17_72162716     HPrz    T    A        0      0        2 
  17 chr17_72162716     ZBoe    T    A        0      0        2 
  17 chr17_72162716     ZGre    T    A        0      0        2 
  17 chr17_72162716     ZHar    T    A        1      2        2 
  17 chr17_72162716   Sample    T    A        0      0        2 
  17 chr17_72163613     AAsi    T    C        0      0        2 
  17 chr17_72163613     AKia    T    C        0      0        2 
  17 chr17_72163613     AOna    T    C        0      0        2 
  17 chr17_72163613     ASom    T    C        0      0        2 
  17 chr17_72163613     HCab    T    C        0      0        2 
  17 chr17_72163613     HPrz    T    C      0.5      1        2 
  17 chr17_72163613     ZBoe    T    C        0      0        2 
  17 chr17_72163613     ZGre    T    C        0      0        2 
  17 chr17_72163613     ZHar    T    C        0      0        2 
  17 chr17_72163613   Sample    T    C        0      0        2 
  17 chr17_72164614     AAsi    C    T        0      0        2 
  17 chr17_72164614     AKia    C    T        0      0        2 
  17 chr17_72164614     AOna    C    T        0      0        2 
  17 chr17_72164614     ASom    C    T        0      0        2 
  17 chr17_72164614     HCab    C    T        1      2        2 
  17 chr17_72164614     HPrz    C    T        1      2        2 
  17 chr17_72164614     ZBoe    C    T        0      0        2 
  17 chr17_72164614     ZGre    C    T        0      0        2 
  17 chr17_72164614     ZHar    C    T        0      0        2 
  17 chr17_72164614   Sample    C    T        1      2        2 
  17 chr17_72171166     AAsi    C    T        0      0        2 
  17 chr17_72171166     AKia    C    T        0      0        2 
  17 chr17_72171166     AOna    C    T        0      0        2 
  17 chr17_72171166     ASom    C    T        0      0        2 
  17 chr17_72171166     HCab    C    T        0      0        2 
  17 chr17_72171166     HPrz    C    T        0      0        2 
  17 chr17_72171166     ZBoe    C    T        0      0        2 
  17 chr17_72171166     ZGre    C    T        1      2        2 
  17 chr17_72171166     ZHar    C    T        0      0        2 
  17 chr17_72171166   Sample    C    T        0      0        2 
  17 chr17_72173718     AAsi    T    C        0      0        2 
  17 chr17_72173718     AKia    T    C        0      0        2 
  17 chr17_72173718     AOna    T    C        0      0        2 
  17 chr17_72173718     ASom    T    C        0      0        2 
  17 chr17_72173718     HCab    T    C        1      2        2 
  17 chr17_72173718     HPrz    T    C        1      2        2 
  17 chr17_72173718     ZBoe    T    C        0      0        2 
  17 chr17_72173718     ZGre    T    C        0      0        2 
  17 chr17_72173718     ZHar    T    C        0      0        2 
  17 chr17_72173718   Sample    T    C        1      2        2 
  17 chr17_72175923     AAsi    C    G        0      0        2 
  17 chr17_72175923     AKia    C    G        0      0        2 
  17 chr17_72175923     AOna    C    G        0      0        2 
  17 chr17_72175923     ASom    C    G        0      0        2 
  17 chr17_72175923     HCab    C    G        1      2        2 
  17 chr17_72175923     HPrz    C    G        1      2        2 
  17 chr17_72175923     ZBoe    C    G        0      0        2 
  17 chr17_72175923     ZGre    C    G        0      0        2 
  17 chr17_72175923     ZHar    C    G        0      0        2 
  17 chr17_72175923   Sample    C    G        1      2        2 
  17 chr17_72178257     AAsi    G    A        0      0        2 
  17 chr17_72178257     AKia    G    A        1      2        2 
  17 chr17_72178257     AOna    G    A        0      0        2 
  17 chr17_72178257     ASom    G    A        0      0        2 
  17 chr17_72178257     HCab    G    A        0      0        2 
  17 chr17_72178257     HPrz    G    A        0      0        2 
  17 chr17_72178257     ZBoe    G    A        0      0        2 
  17 chr17_72178257     ZGre    G    A        0      0        2 
  17 chr17_72178257     ZHar    G    A        0      0        2 
  17 chr17_72178257   Sample    G    A        0      0        2 
  17 chr17_72193300     AAsi    A    C        0      0        2 
  17 chr17_72193300     AKia    A    C        0      0        2 
  17 chr17_72193300     AOna    A    C        0      0        2 
  17 chr17_72193300     ASom    A    C        0      0        2 
  17 chr17_72193300     HCab    A    C        1      2        2 
  17 chr17_72193300     HPrz    A    C        1      2        2 
  17 chr17_72193300     ZBoe    A    C        0      0        2 
  17 chr17_72193300     ZGre    A    C        0      0        2 
  17 chr17_72193300     ZHar    A    C        0      0        2 
  17 chr17_72193300   Sample    A    C        1      2        2 
  17 chr17_72211523     AAsi    T    C        1      2        2 
  17 chr17_72211523     AKia    T    C        0      0        2 
  17 chr17_72211523     AOna    T    C        0      0        2 
  17 chr17_72211523     ASom    T    C        1      2        2 
  17 chr17_72211523     HCab    T    C        0      0        2 
  17 chr17_72211523     HPrz    T    C        0      0        2 
  17 chr17_72211523     ZBoe    T    C        0      0        2 
  17 chr17_72211523     ZGre    T    C        0      0        2 
  17 chr17_72211523     ZHar    T    C        0      0        2 
  17 chr17_72211523   Sample    T    C        0      0        2 
  17 chr17_72217460     AAsi    A    G        0      0        2 
  17 chr17_72217460     AKia    A    G        0      0        2 
  17 chr17_72217460     AOna    A    G        0      0        2 
  17 chr17_72217460     ASom    A    G        1      2        2 
  17 chr17_72217460     HCab    A    G        0      0        2 
  17 chr17_72217460     HPrz    A    G        0      0        2 
  17 chr17_72217460     ZBoe    A    G        0      0        2 
  17 chr17_72217460     ZGre    A    G        0      0        2 
  17 chr17_72217460     ZHar    A    G        0      0        2 
  17 chr17_72217460   Sample    A    G        0      0        2 
  17 chr17_72217888     AAsi    G    A        0      0        2 
  17 chr17_72217888     AKia    G    A        0      0        2 
  17 chr17_72217888     AOna    G    A        0      0        2 
  17 chr17_72217888     ASom    G    A        0      0        2 
  17 chr17_72217888     HCab    G    A        1      2        2 
  17 chr17_72217888     HPrz    G    A        1      2        2 
  17 chr17_72217888     ZBoe    G    A        0      0        2 
  17 chr17_72217888     ZGre    G    A        0      0        2 
  17 chr17_72217888     ZHar    G    A        0      0        2 
  17 chr17_72217888   Sample    G    A        1      2        2 
  17 chr17_72229156     AAsi    C    T      0.5      1        2 
  17 chr17_72229156     AKia    C    T        0      0        2 
  17 chr17_72229156     AOna    C    T        0      0        2 
  17 chr17_72229156     ASom    C    T        0      0        2 
  17 chr17_72229156     HCab    C    T        0      0        2 
  17 chr17_72229156     HPrz    C    T        0      0        2 
  17 chr17_72229156     ZBoe    C    T        0      0        2 
  17 chr17_72229156     ZGre    C    T        0      0        2 
  17 chr17_72229156     ZHar    C    T        0      0        2 
  17 chr17_72229156   Sample    C    T        0      0        2 
  17 chr17_72235566     AAsi    T    C        0      0        2 
  17 chr17_72235566     AKia    T    C        0      0        2 
  17 chr17_72235566     AOna    T    C        0      0        2 
  17 chr17_72235566     ASom    T    C        0      0        2 
  17 chr17_72235566     HCab    T    C        0      0        2 
  17 chr17_72235566     HPrz    T    C        0      0        2 
  17 chr17_72235566     ZBoe    T    C        1      2        2 
  17 chr17_72235566     ZGre    T    C        1      2        2 
  17 chr17_72235566     ZHar    T    C        0      0        2 
  17 chr17_72235566   Sample    T    C        0      0        2 
  17 chr17_72245693     AAsi    G    T        0      0        2 
  17 chr17_72245693     AKia    G    T        0      0        2 
  17 chr17_72245693     AOna    G    T        0      0        2 
  17 chr17_72245693     ASom    G    T        0      0        2 
  17 chr17_72245693     HCab    G    T        0      0        2 
  17 chr17_72245693     HPrz    G    T        0      0        2 
  17 chr17_72245693     ZBoe    G    T        1      2        2 
  17 chr17_72245693     ZGre    G    T        0      0        2 
  17 chr17_72245693     ZHar    G    T        0      0        2 
  17 chr17_72245693   Sample    G    T        0      0        2 
  17 chr17_72247323     AAsi    C    T        0      0        2 
  17 chr17_72247323     AKia    C    T        0      0        2 
  17 chr17_72247323     AOna    C    T        0      0        2 
  17 chr17_72247323     ASom    C    T        0      0        2 
  17 chr17_72247323     HCab    C    T        1      2        2 
  17 chr17_72247323     HPrz    C    T        1      2        2 
  17 chr17_72247323     ZBoe    C    T        0      0        2 
  17 chr17_72247323     ZGre    C    T        0      0        2 
  17 chr17_72247323     ZHar    C    T        0      0        2 
  17 chr17_72247323   Sample    C    T        1      2        2 
  17 chr17_72251748     AAsi    A    G        0      0        2 
  17 chr17_72251748     AKia    A    G        0      0        2 
  17 chr17_72251748     AOna    A    G        1      2        2 
  17 chr17_72251748     ASom    A    G        0      0        2 
  17 chr17_72251748     HCab    A    G        0      0        2 
  17 chr17_72251748     HPrz    A    G        0      0        2 
  17 chr17_72251748     ZBoe    A    G        0      0        2 
  17 chr17_72251748     ZGre    A    G        0      0        2 
  17 chr17_72251748     ZHar    A    G        0      0        2 
  17 chr17_72251748   Sample    A    G        0      0        2 
  17 chr17_72260927     AAsi    G    C        0      0        2 
  17 chr17_72260927     AKia    G    C        0      0        2 
  17 chr17_72260927     AOna    G    C        0      0        2 
  17 chr17_72260927     ASom    G    C        0      0        2 
  17 chr17_72260927     HCab    G    C        0      0        2 
  17 chr17_72260927     HPrz    G    C        1      2        2 
  17 chr17_72260927     ZBoe    G    C        0      0        2 
  17 chr17_72260927     ZGre    G    C        0      0        2 
  17 chr17_72260927     ZHar    G    C        0      0        2 
  17 chr17_72260927   Sample    G    C        1      2        2 
  17 chr17_72262753     AAsi    C    T        1      2        2 
  17 chr17_72262753     AKia    C    T        0      0        2 
  17 chr17_72262753     AOna    C    T        0      0        2 
  17 chr17_72262753     ASom    C    T        1      2        2 
  17 chr17_72262753     HCab    C    T        0      0        2 
  17 chr17_72262753     HPrz    C    T        0      0        2 
  17 chr17_72262753     ZBoe    C    T        0      0        2 
  17 chr17_72262753     ZGre    C    T        0      0        2 
  17 chr17_72262753     ZHar    C    T        0      0        2 
  17 chr17_72262753   Sample    C    T        0      0        2 
  17 chr17_72264240     AAsi    C    A        0      0        2 
  17 chr17_72264240     AKia    C    A        0      0        2 
  17 chr17_72264240     AOna    C    A        0      0        2 
  17 chr17_72264240     ASom    C    A        0      0        2 
  17 chr17_72264240     HCab    C    A        0      0        2 
  17 chr17_72264240     HPrz    C    A        0      0        2 
  17 chr17_72264240     ZBoe    C    A      0.5      1        2 
  17 chr17_72264240     ZGre    C    A        0      0        2 
  17 chr17_72264240     ZHar    C    A        0      0        2 
  17 chr17_72264240   Sample    C    A        0      0        2 
  17 chr17_72268393     AAsi    T    A        0      0        2 
  17 chr17_72268393     AKia    T    A        0      0        2 
  17 chr17_72268393     AOna    T    A        0      0        2 
  17 chr17_72268393     ASom    T    A        0      0        2 
  17 chr17_72268393     HCab    T    A        0      0        2 
  17 chr17_72268393     HPrz    T    A        0      0        2 
  17 chr17_72268393     ZBoe    T    A        0      0        2 
  17 chr17_72268393     ZGre    T    A        1      2        2 
  17 chr17_72268393     ZHar    T    A        0      0        2 
  17 chr17_72268393   Sample    T    A        0      0        2 
  17 chr17_72275821     AAsi    A    T        0      0        2 
  17 chr17_72275821     AKia    A    T        0      0        2 
  17 chr17_72275821     AOna    A    T        0      0        2 
  17 chr17_72275821     ASom    A    T        0      0        2 
  17 chr17_72275821     HCab    A    T        1      2        2 
  17 chr17_72275821     HPrz    A    T        1      2        2 
  17 chr17_72275821     ZBoe    A    T        0      0        2 
  17 chr17_72275821     ZGre    A    T        0      0        2 
  17 chr17_72275821     ZHar    A    T        0      0        2 
  17 chr17_72275821   Sample    A    T        1      2        2 
  17 chr17_72277549     AAsi    T    C        0      0        2 
  17 chr17_72277549     AKia    T    C        0      0        2 
  17 chr17_72277549     AOna    T    C        0      0        2 
  17 chr17_72277549     ASom    T    C        0      0        2 
  17 chr17_72277549     HCab    T    C        1      2        2 
  17 chr17_72277549     HPrz    T    C        1      2        2 
  17 chr17_72277549     ZBoe    T    C        0      0        2 
  17 chr17_72277549     ZGre    T    C        0      0        2 
  17 chr17_72277549     ZHar    T    C        0      0        2 
  17 chr17_72277549   Sample    T    C        1      2        2 
  17 chr17_72286611     AAsi    G    A        0      0        2 
  17 chr17_72286611     AKia    G    A        0      0        2 
  17 chr17_72286611     AOna    G    A        0      0        2 
  17 chr17_72286611     ASom    G    A        0      0        2 
  17 chr17_72286611     HCab    G    A        1      2        2 
  17 chr17_72286611     HPrz    G    A        1      2        2 
  17 chr17_72286611     ZBoe    G    A        0      0        2 
  17 chr17_72286611     ZGre    G    A        0      0        2 
  17 chr17_72286611     ZHar    G    A        0      0        2 
  17 chr17_72286611   Sample    G    A        1      2        2 
  17 chr17_72286912     AAsi    A    C        1      2        2 
  17 chr17_72286912     AKia    A    C        0      0        2 
  17 chr17_72286912     AOna    A    C        0      0        2 
  17 chr17_72286912     ASom    A    C        1      2        2 
  17 chr17_72286912     HCab    A    C        0      0        2 
  17 chr17_72286912     HPrz    A    C        0      0        2 
  17 chr17_72286912     ZBoe    A    C        1      2        2 
  17 chr17_72286912     ZGre    A    C        1      2        2 
  17 chr17_72286912     ZHar    A    C        1      2        2 
  17 chr17_72286912   Sample    A    C        0      0        2 
  17 chr17_72290793     AAsi    T    C        1      2        2 
  17 chr17_72290793     AKia    T    C        1      2        2 
  17 chr17_72290793     AOna    T    C        1      2        2 
  17 chr17_72290793     ASom    T    C        1      2        2 
  17 chr17_72290793     HCab    T    C        0      0        2 
  17 chr17_72290793     HPrz    T    C        0      0        2 
  17 chr17_72290793     ZBoe    T    C        0      0        2 
  17 chr17_72290793     ZGre    T    C        0      0        2 
  17 chr17_72290793     ZHar    T    C        0      0        2 
  17 chr17_72290793   Sample    T    C        0      0        2 
  17 chr17_72292326     AAsi    C    T        0      0        2 
  17 chr17_72292326     AKia    C    T        0      0        2 
  17 chr17_72292326     AOna    C    T        0      0        2 
  17 chr17_72292326     ASom    C    T        0      0        2 
  17 chr17_72292326     HCab    C    T        0      0        2 
  17 chr17_72292326     HPrz    C    T        0      0        2 
  17 chr17_72292326     ZBoe    C    T      0.5      1        2 
  17 chr17_72292326     ZGre    C    T        0      0        2 
  17 chr17_72292326     ZHar    C    T        0      0        2 
  17 chr17_72292326   Sample    C    T        0      0        2 
  17 chr17_72297936     AAsi    T    C        0      0        2 
  17 chr17_72297936     AKia    T    C        0      0        2 
  17 chr17_72297936     AOna    T    C        0      0        2 
  17 chr17_72297936     ASom    T    C        0      0        2 
  17 chr17_72297936     HCab    T    C        0      0        2 
  17 chr17_72297936     HPrz    T    C        0      0        2 
  17 chr17_72297936     ZBoe    T    C        0      0        2 
  17 chr17_72297936     ZGre    T    C        0      0        2 
  17 chr17_72297936     ZHar    T    C        1      2        2 
  17 chr17_72297936   Sample    T    C        0      0        2 
  17 chr17_72300690     AAsi    T    C        0      0        2 
  17 chr17_72300690     AKia    T    C        0      0        2 
  17 chr17_72300690     AOna    T    C        0      0        2 
  17 chr17_72300690     ASom    T    C        0      0        2 
  17 chr17_72300690     HCab    T    C        0      0        2 
  17 chr17_72300690     HPrz    T    C        0      0        2 
  17 chr17_72300690     ZBoe    T    C        0      0        2 
  17 chr17_72300690     ZGre    T    C        1      2        2 
  17 chr17_72300690     ZHar    T    C        0      0        2 
  17 chr17_72300690   Sample    T    C        0      0        2 
  17 chr17_72300788     AAsi    C    G        0      0        2 
  17 chr17_72300788     AKia    C    G        0      0        2 
  17 chr17_72300788     AOna    C    G        0      0        2 
  17 chr17_72300788     ASom    C    G        0      0        2 
  17 chr17_72300788     HCab    C    G      0.5      1        2 
  17 chr17_72300788     HPrz    C    G        0      0        2 
  17 chr17_72300788     ZBoe    C    G        0      0        2 
  17 chr17_72300788     ZGre    C    G        0      0        2 
  17 chr17_72300788     ZHar    C    G        0      0        2 
  17 chr17_72300788   Sample    C    G        0      0        2 
  17 chr17_72300857     AAsi    G    C        0      0        2 
  17 chr17_72300857     AKia    G    C        1      2        2 
  17 chr17_72300857     AOna    G    C        0      0        2 
  17 chr17_72300857     ASom    G    C        0      0        2 
  17 chr17_72300857     HCab    G    C        0      0        2 
  17 chr17_72300857     HPrz    G    C        0      0        2 
  17 chr17_72300857     ZBoe    G    C        0      0        2 
  17 chr17_72300857     ZGre    G    C        0      0        2 
  17 chr17_72300857     ZHar    G    C        0      0        2 
  17 chr17_72300857   Sample    G    C        0      0        2 
  17 chr17_72312839     AAsi    T    C        0      0        2 
  17 chr17_72312839     AKia    T    C        0      0        2 
  17 chr17_72312839     AOna    T    C        0      0        2 
  17 chr17_72312839     ASom    T    C        0      0        2 
  17 chr17_72312839     HCab    T    C        0      0        2 
  17 chr17_72312839     HPrz    T    C        0      0        2 
  17 chr17_72312839     ZBoe    T    C      0.5      1        2 
  17 chr17_72312839     ZGre    T    C        0      0        2 
  17 chr17_72312839     ZHar    T    C        0      0        2 
  17 chr17_72312839   Sample    T    C        0      0        2 
  17 chr17_72318683     AAsi    A    G        0      0        2 
  17 chr17_72318683     AKia    A    G        0      0        2 
  17 chr17_72318683     AOna    A    G        0      0        2 
  17 chr17_72318683     ASom    A    G        0      0        2 
  17 chr17_72318683     HCab    A    G      0.5      1        2 
  17 chr17_72318683     HPrz    A    G        0      0        2 
  17 chr17_72318683     ZBoe    A    G        0      0        2 
  17 chr17_72318683     ZGre    A    G        0      0        2 
  17 chr17_72318683     ZHar    A    G        0      0        2 
  17 chr17_72318683   Sample    A    G        0      0        2 
  17 chr17_72319191     AAsi    C    T        0      0        2 
  17 chr17_72319191     AKia    C    T        0      0        2 
  17 chr17_72319191     AOna    C    T        0      0        2 
  17 chr17_72319191     ASom    C    T        0      0        2 
  17 chr17_72319191     HCab    C    T      0.5      1        2 
  17 chr17_72319191     HPrz    C    T        1      2        2 
  17 chr17_72319191     ZBoe    C    T        0      0        2 
  17 chr17_72319191     ZGre    C    T        0      0        2 
  17 chr17_72319191     ZHar    C    T        0      0        2 
  17 chr17_72319191   Sample    C    T        0      0        2 
  17 chr17_72328763     AAsi    A    T        0      0        2 
  17 chr17_72328763     AKia    A    T        0      0        2 
  17 chr17_72328763     AOna    A    T        1      2        2 
  17 chr17_72328763     ASom    A    T        0      0        2 
  17 chr17_72328763     HCab    A    T        0      0        2 
  17 chr17_72328763     HPrz    A    T        0      0        2 
  17 chr17_72328763     ZBoe    A    T        0      0        2 
  17 chr17_72328763     ZGre    A    T        0      0        2 
  17 chr17_72328763     ZHar    A    T        0      0        2 
  17 chr17_72328763   Sample    A    T        0      0        2 
  17 chr17_72334714     AAsi    T    A        0      0        2 
  17 chr17_72334714     AKia    T    A        0      0        2 
  17 chr17_72334714     AOna    T    A        0      0        2 
  17 chr17_72334714     ASom    T    A        0      0        2 
  17 chr17_72334714     HCab    T    A        0      0        2 
  17 chr17_72334714     HPrz    T    A      0.5      1        2 
  17 chr17_72334714     ZBoe    T    A        0      0        2 
  17 chr17_72334714     ZGre    T    A        0      0        2 
  17 chr17_72334714     ZHar    T    A        0      0        2 
  17 chr17_72334714   Sample    T    A        0      0        2 
  17 chr17_72342938     AAsi    A    C        0      0        2 
  17 chr17_72342938     AKia    A    C        0      0        2 
  17 chr17_72342938     AOna    A    C        0      0        2 
  17 chr17_72342938     ASom    A    C        0      0        2 
  17 chr17_72342938     HCab    A    C        1      2        2 
  17 chr17_72342938     HPrz    A    C        1      2        2 
  17 chr17_72342938     ZBoe    A    C        0      0        2 
  17 chr17_72342938     ZGre    A    C        0      0        2 
  17 chr17_72342938     ZHar    A    C        0      0        2 
  17 chr17_72342938   Sample    A    C        1      2        2 
  17 chr17_72345093     AAsi    C    T        0      0        2 
  17 chr17_72345093     AKia    C    T        0      0        2 
  17 chr17_72345093     AOna    C    T        0      0        2 
  17 chr17_72345093     ASom    C    T        0      0        2 
  17 chr17_72345093     HCab    C    T        0      0        2 
  17 chr17_72345093     HPrz    C    T        0      0        2 
  17 chr17_72345093     ZBoe    C    T      0.5      1        2 
  17 chr17_72345093     ZGre    C    T        0      0        2 
  17 chr17_72345093     ZHar    C    T        0      0        2 
  17 chr17_72345093   Sample    C    T        0      0        2 
  17 chr17_72365418     AAsi    C    T        0      0        2 
  17 chr17_72365418     AKia    C    T        0      0        2 
  17 chr17_72365418     AOna    C    T        0      0        2 
  17 chr17_72365418     ASom    C    T        0      0        2 
  17 chr17_72365418     HCab    C    T        0      0        2 
  17 chr17_72365418     HPrz    C    T        0      0        2 
  17 chr17_72365418     ZBoe    C    T        0      0        2 
  17 chr17_72365418     ZGre    C    T      0.5      1        2 
  17 chr17_72365418     ZHar    C    T        0      0        2 
  17 chr17_72365418   Sample    C    T        0      0        2 
  17 chr17_72373542     AAsi    A    C        0      0        2 
  17 chr17_72373542     AKia    A    C      0.5      1        2 
  17 chr17_72373542     AOna    A    C        0      0        2 
  17 chr17_72373542     ASom    A    C        0      0        2 
  17 chr17_72373542     HCab    A    C        0      0        2 
  17 chr17_72373542     HPrz    A    C        0      0        2 
  17 chr17_72373542     ZBoe    A    C        0      0        2 
  17 chr17_72373542     ZGre    A    C        0      0        2 
  17 chr17_72373542     ZHar    A    C        0      0        2 
  17 chr17_72373542   Sample    A    C        0      0        2 
  17 chr17_72375190     AAsi    A    G        0      0        2 
  17 chr17_72375190     AKia    A    G        0      0        2 
  17 chr17_72375190     AOna    A    G        1      2        2 
  17 chr17_72375190     ASom    A    G        0      0        2 
  17 chr17_72375190     HCab    A    G        0      0        2 
  17 chr17_72375190     HPrz    A    G        0      0        2 
  17 chr17_72375190     ZBoe    A    G        0      0        2 
  17 chr17_72375190     ZGre    A    G        0      0        2 
  17 chr17_72375190     ZHar    A    G        0      0        2 
  17 chr17_72375190   Sample    A    G        0      0        2 
  17 chr17_72393089     AAsi    C    T        0      0        2 
  17 chr17_72393089     AKia    C    T        0      0        2 
  17 chr17_72393089     AOna    C    T        0      0        2 
  17 chr17_72393089     ASom    C    T        0      0        2 
  17 chr17_72393089     HCab    C    T        1      2        2 
  17 chr17_72393089     HPrz    C    T        1      2        2 
  17 chr17_72393089     ZBoe    C    T        0      0        2 
  17 chr17_72393089     ZGre    C    T        0      0        2 
  17 chr17_72393089     ZHar    C    T        0      0        2 
  17 chr17_72393089   Sample    C    T        1      2        2 
  17 chr17_72396776     AAsi    G    T        0      0        2 
  17 chr17_72396776     AKia    G    T        0      0        2 
  17 chr17_72396776     AOna    G    T        0      0        2 
  17 chr17_72396776     ASom    G    T        0      0        2 
  17 chr17_72396776     HCab    G    T        0      0        2 
  17 chr17_72396776     HPrz    G    T        0      0        2 
  17 chr17_72396776     ZBoe    G    T        0      0        2 
  17 chr17_72396776     ZGre    G    T        0      0        2 
  17 chr17_72396776     ZHar    G    T      0.5      1        2 
  17 chr17_72396776   Sample    G    T        0      0        2 
  17 chr17_72400960     AAsi    T    A        0      0        2 
  17 chr17_72400960     AKia    T    A        0      0        2 
  17 chr17_72400960     AOna    T    A        0      0        2 
  17 chr17_72400960     ASom    T    A        0      0        2 
  17 chr17_72400960     HCab    T    A        0      0        2 
  17 chr17_72400960     HPrz    T    A      0.5      1        2 
  17 chr17_72400960     ZBoe    T    A        0      0        2 
  17 chr17_72400960     ZGre    T    A        0      0        2 
  17 chr17_72400960     ZHar    T    A        0      0        2 
  17 chr17_72400960   Sample    T    A        0      0        2 
  17 chr17_72413350     AAsi    G    T        0      0        2 
  17 chr17_72413350     AKia    G    T        0      0        2 
  17 chr17_72413350     AOna    G    T        0      0        2 
  17 chr17_72413350     ASom    G    T        0      0        2 
  17 chr17_72413350     HCab    G    T        1      2        2 
  17 chr17_72413350     HPrz    G    T        1      2        2 
  17 chr17_72413350     ZBoe    G    T        0      0        2 
  17 chr17_72413350     ZGre    G    T        0      0        2 
  17 chr17_72413350     ZHar    G    T        0      0        2 
  17 chr17_72413350   Sample    G    T        1      2        2 
  17 chr17_72427796     AAsi    T    C        0      0        2 
  17 chr17_72427796     AKia    T    C      0.5      1        2 
  17 chr17_72427796     AOna    T    C        1      2        2 
  17 chr17_72427796     ASom    T    C        0      0        2 
  17 chr17_72427796     HCab    T    C        0      0        2 
  17 chr17_72427796     HPrz    T    C        0      0        2 
  17 chr17_72427796     ZBoe    T    C        0      0        2 
  17 chr17_72427796     ZGre    T    C        0      0        2 
  17 chr17_72427796     ZHar    T    C        0      0        2 
  17 chr17_72427796   Sample    T    C        0      0        2 
  17 chr17_72431182     AAsi    C    T        0      0        2 
  17 chr17_72431182     AKia    C    T        0      0        2 
  17 chr17_72431182     AOna    C    T        1      2        2 
  17 chr17_72431182     ASom    C    T        0      0        2 
  17 chr17_72431182     HCab    C    T        0      0        2 
  17 chr17_72431182     HPrz    C    T        0      0        2 
  17 chr17_72431182     ZBoe    C    T        0      0        2 
  17 chr17_72431182     ZGre    C    T        0      0        2 
  17 chr17_72431182     ZHar    C    T        0      0        2 
  17 chr17_72431182   Sample    C    T        0      0        2 
  17 chr17_72436499     AAsi    G    A        0      0        2 
  17 chr17_72436499     AKia    G    A        0      0        2 
  17 chr17_72436499     AOna    G    A        0      0        2 
  17 chr17_72436499     ASom    G    A        0      0        2 
  17 chr17_72436499     HCab    G    A        0      0        2 
  17 chr17_72436499     HPrz    G    A        0      0        2 
  17 chr17_72436499     ZBoe    G    A        0      0        2 
  17 chr17_72436499     ZGre    G    A        1      2        2 
  17 chr17_72436499     ZHar    G    A        0      0        2 
  17 chr17_72436499   Sample    G    A        0      0        2 
  17 chr17_72441015     AAsi    T    C        0      0        2 
  17 chr17_72441015     AKia    T    C        0      0        2 
  17 chr17_72441015     AOna    T    C        0      0        2 
  17 chr17_72441015     ASom    T    C        0      0        2 
  17 chr17_72441015     HCab    T    C        0      0        2 
  17 chr17_72441015     HPrz    T    C        0      0        2 
  17 chr17_72441015     ZBoe    T    C      0.5      1        2 
  17 chr17_72441015     ZGre    T    C        0      0        2 
  17 chr17_72441015     ZHar    T    C        0      0        2 
  17 chr17_72441015   Sample    T    C        0      0        2 
  17 chr17_72445198     AAsi    A    G        0      0        2 
  17 chr17_72445198     AKia    A    G        0      0        2 
  17 chr17_72445198     AOna    A    G        0      0        2 
  17 chr17_72445198     ASom    A    G        0      0        2 
  17 chr17_72445198     HCab    A    G      0.5      1        2 
  17 chr17_72445198     HPrz    A    G        0      0        2 
  17 chr17_72445198     ZBoe    A    G        0      0        2 
  17 chr17_72445198     ZGre    A    G        0      0        2 
  17 chr17_72445198     ZHar    A    G        0      0        2 
  17 chr17_72445198   Sample    A    G        0      0        2 
  17 chr17_72449360     AAsi    C    G        0      0        2 
  17 chr17_72449360     AKia    C    G        0      0        2 
  17 chr17_72449360     AOna    C    G        0      0        2 
  17 chr17_72449360     ASom    C    G        0      0        2 
  17 chr17_72449360     HCab    C    G      0.5      1        2 
  17 chr17_72449360     HPrz    C    G        0      0        2 
  17 chr17_72449360     ZBoe    C    G        0      0        2 
  17 chr17_72449360     ZGre    C    G        0      0        2 
  17 chr17_72449360     ZHar    C    G        0      0        2 
  17 chr17_72449360   Sample    C    G        0      0        2 
  17 chr17_72453529     AAsi    C    T        1      2        2 
  17 chr17_72453529     AKia    C    T        0      0        2 
  17 chr17_72453529     AOna    C    T        0      0        2 
  17 chr17_72453529     ASom    C    T        1      2        2 
  17 chr17_72453529     HCab    C    T        1      2        2 
  17 chr17_72453529     HPrz    C    T        1      2        2 
  17 chr17_72453529     ZBoe    C    T        0      0        2 
  17 chr17_72453529     ZGre    C    T        0      0        2 
  17 chr17_72453529     ZHar    C    T        0      0        2 
  17 chr17_72453529   Sample    C    T        1      2        2 
  17 chr17_72456433     AAsi    A    T        0      0        2 
  17 chr17_72456433     AKia    A    T      0.5      1        2 
  17 chr17_72456433     AOna    A    T        0      0        2 
  17 chr17_72456433     ASom    A    T        0      0        2 
  17 chr17_72456433     HCab    A    T        0      0        2 
  17 chr17_72456433     HPrz    A    T        0      0        2 
  17 chr17_72456433     ZBoe    A    T        0      0        2 
  17 chr17_72456433     ZGre    A    T        0      0        2 
  17 chr17_72456433     ZHar    A    T        0      0        2 
  17 chr17_72456433   Sample    A    T        0      0        2 
  17 chr17_72461655     AAsi    T    C        0      0        2 
  17 chr17_72461655     AKia    T    C        0      0        2 
  17 chr17_72461655     AOna    T    C        0      0        2 
  17 chr17_72461655     ASom    T    C        0      0        2 
  17 chr17_72461655     HCab    T    C        1      2        2 
  17 chr17_72461655     HPrz    T    C        1      2        2 
  17 chr17_72461655     ZBoe    T    C        0      0        2 
  17 chr17_72461655     ZGre    T    C        0      0        2 
  17 chr17_72461655     ZHar    T    C        0      0        2 
  17 chr17_72461655   Sample    T    C        1      2        2 
  17 chr17_72463707     AAsi    A    C        1      2        2 
  17 chr17_72463707     AKia    A    C        0      0        2 
  17 chr17_72463707     AOna    A    C        0      0        2 
  17 chr17_72463707     ASom    A    C        1      2        2 
  17 chr17_72463707     HCab    A    C        0      0        2 
  17 chr17_72463707     HPrz    A    C        0      0        2 
  17 chr17_72463707     ZBoe    A    C        1      2        2 
  17 chr17_72463707     ZGre    A    C        1      2        2 
  17 chr17_72463707     ZHar    A    C        1      2        2 
  17 chr17_72463707   Sample    A    C        0      0        2 
  17 chr17_72477557     AAsi    G    A        0      0        2 
  17 chr17_72477557     AKia    G    A        0      0        2 
  17 chr17_72477557     AOna    G    A        0      0        2 
  17 chr17_72477557     ASom    G    A        0      0        2 
  17 chr17_72477557     HCab    G    A        1      2        2 
  17 chr17_72477557     HPrz    G    A      0.5      1        2 
  17 chr17_72477557     ZBoe    G    A        0      0        2 
  17 chr17_72477557     ZGre    G    A        0      0        2 
  17 chr17_72477557     ZHar    G    A        0      0        2 
  17 chr17_72477557   Sample    G    A        1      2        2 
  17 chr17_72495570     AAsi    G    A        0      0        2 
  17 chr17_72495570     AKia    G    A        0      0        2 
  17 chr17_72495570     AOna    G    A        0      0        2 
  17 chr17_72495570     ASom    G    A        0      0        2 
  17 chr17_72495570     HCab    G    A        0      0        2 
  17 chr17_72495570     HPrz    G    A        0      0        2 
  17 chr17_72495570     ZBoe    G    A      0.5      1        2 
  17 chr17_72495570     ZGre    G    A        0      0        2 
  17 chr17_72495570     ZHar    G    A        0      0        2 
  17 chr17_72495570   Sample    G    A        0      0        2 
  17 chr17_72509220     AAsi    G    C        0      0        2 
  17 chr17_72509220     AKia    G    C        0      0        2 
  17 chr17_72509220     AOna    G    C        0      0        2 
  17 chr17_72509220     ASom    G    C        0      0        2 
  17 chr17_72509220     HCab    G    C        1      2        2 
  17 chr17_72509220     HPrz    G    C        1      2        2 
  17 chr17_72509220     ZBoe    G    C        0      0        2 
  17 chr17_72509220     ZGre    G    C        0      0        2 
  17 chr17_72509220     ZHar    G    C        0      0        2 
  17 chr17_72509220   Sample    G    C        1      2        2 
  17 chr17_72514826     AAsi    C    T        0      0        2 
  17 chr17_72514826     AKia    C    T        0      0        2 
  17 chr17_72514826     AOna    C    T        0      0        2 
  17 chr17_72514826     ASom    C    T        0      0        2 
  17 chr17_72514826     HCab    C    T        1      2        2 
  17 chr17_72514826     HPrz    C    T        1      2        2 
  17 chr17_72514826     ZBoe    C    T        0      0        2 
  17 chr17_72514826     ZGre    C    T        0      0        2 
  17 chr17_72514826     ZHar    C    T        0      0        2 
  17 chr17_72514826   Sample    C    T        1      2        2 
  17 chr17_72521085     AAsi    T    C        0      0        2 
  17 chr17_72521085     AKia    T    C        0      0        2 
  17 chr17_72521085     AOna    T    C        0      0        2 
  17 chr17_72521085     ASom    T    C        0      0        2 
  17 chr17_72521085     HCab    T    C        0      0        2 
  17 chr17_72521085     HPrz    T    C        0      0        2 
  17 chr17_72521085     ZBoe    T    C        0      0        2 
  17 chr17_72521085     ZGre    T    C        0      0        2 
  17 chr17_72521085     ZHar    T    C      0.5      1        2 
  17 chr17_72521085   Sample    T    C        0      0        2 
  17 chr17_72540342     AAsi    G    A        1      2        2 
  17 chr17_72540342     AKia    G    A        0      0        2 
  17 chr17_72540342     AOna    G    A        0      0        2 
  17 chr17_72540342     ASom    G    A        1      2        2 
  17 chr17_72540342     HCab    G    A        0      0        2 
  17 chr17_72540342     HPrz    G    A        0      0        2 
  17 chr17_72540342     ZBoe    G    A        0      0        2 
  17 chr17_72540342     ZGre    G    A        0      0        2 
  17 chr17_72540342     ZHar    G    A        0      0        2 
  17 chr17_72540342   Sample    G    A        0      0        2 
  17 chr17_72547812     AAsi    A    G        0      0        2 
  17 chr17_72547812     AKia    A    G        0      0        2 
  17 chr17_72547812     AOna    A    G        0      0        2 
  17 chr17_72547812     ASom    A    G        0      0        2 
  17 chr17_72547812     HCab    A    G        0      0        2 
  17 chr17_72547812     HPrz    A    G      0.5      1        2 
  17 chr17_72547812     ZBoe    A    G        0      0        2 
  17 chr17_72547812     ZGre    A    G        0      0        2 
  17 chr17_72547812     ZHar    A    G        0      0        2 
  17 chr17_72547812   Sample    A    G        0      0        2 
  17 chr17_72549881     AAsi    T    C        0      0        2 
  17 chr17_72549881     AKia    T    C        0      0        2 
  17 chr17_72549881     AOna    T    C        0      0        2 
  17 chr17_72549881     ASom    T    C        0      0        2 
  17 chr17_72549881     HCab    T    C        1      2        2 
  17 chr17_72549881     HPrz    T    C        1      2        2 
  17 chr17_72549881     ZBoe    T    C        0      0        2 
  17 chr17_72549881     ZGre    T    C        0      0        2 
  17 chr17_72549881     ZHar    T    C        0      0        2 
  17 chr17_72549881   Sample    T    C        1      2        2 
  17 chr17_72559200     AAsi    G    A        0      0        2 
  17 chr17_72559200     AKia    G    A        0      0        2 
  17 chr17_72559200     AOna    G    A        1      2        2 
  17 chr17_72559200     ASom    G    A        0      0        2 
  17 chr17_72559200     HCab    G    A        0      0        2 
  17 chr17_72559200     HPrz    G    A        0      0        2 
  17 chr17_72559200     ZBoe    G    A        0      0        2 
  17 chr17_72559200     ZGre    G    A        0      0        2 
  17 chr17_72559200     ZHar    G    A        0      0        2 
  17 chr17_72559200   Sample    G    A        0      0        2 
  17 chr17_72560853     AAsi    G    C        0      0        2 
  17 chr17_72560853     AKia    G    C        0      0        2 
  17 chr17_72560853     AOna    G    C        0      0        2 
  17 chr17_72560853     ASom    G    C        0      0        2 
  17 chr17_72560853     HCab    G    C        0      0        2 
  17 chr17_72560853     HPrz    G    C        0      0        2 
  17 chr17_72560853     ZBoe    G    C        0      0        2 
  17 chr17_72560853     ZGre    G    C        0      0        2 
  17 chr17_72560853     ZHar    G    C      0.5      1        2 
  17 chr17_72560853   Sample    G    C        0      0        2 
  17 chr17_72565741     AAsi    G    A        0      0        2 
  17 chr17_72565741     AKia    G    A        0      0        2 
  17 chr17_72565741     AOna    G    A        0      0        2 
  17 chr17_72565741     ASom    G    A        0      0        2 
  17 chr17_72565741     HCab    G    A        0      0        2 
  17 chr17_72565741     HPrz    G    A        0      0        2 
  17 chr17_72565741     ZBoe    G    A        0      0        2 
  17 chr17_72565741     ZGre    G    A        0      0        2 
  17 chr17_72565741     ZHar    G    A        1      2        2 
  17 chr17_72565741   Sample    G    A        0      0        2 
  17 chr17_72570274     AAsi    G    A        0      0        2 
  17 chr17_72570274     AKia    G    A        0      0        2 
  17 chr17_72570274     AOna    G    A        0      0        2 
  17 chr17_72570274     ASom    G    A        0      0        2 
  17 chr17_72570274     HCab    G    A        0      0        2 
  17 chr17_72570274     HPrz    G    A        0      0        2 
  17 chr17_72570274     ZBoe    G    A      0.5      1        2 
  17 chr17_72570274     ZGre    G    A        0      0        2 
  17 chr17_72570274     ZHar    G    A        0      0        2 
  17 chr17_72570274   Sample    G    A        0      0        2 
  17 chr17_72571907     AAsi    T    C        1      2        2 
  17 chr17_72571907     AKia    T    C        0      0        2 
  17 chr17_72571907     AOna    T    C        0      0        2 
  17 chr17_72571907     ASom    T    C        1      2        2 
  17 chr17_72571907     HCab    T    C        0      0        2 
  17 chr17_72571907     HPrz    T    C        0      0        2 
  17 chr17_72571907     ZBoe    T    C        0      0        2 
  17 chr17_72571907     ZGre    T    C        0      0        2 
  17 chr17_72571907     ZHar    T    C        0      0        2 
  17 chr17_72571907   Sample    T    C        0      0        2 
  17 chr17_72575141     AAsi    T    C        0      0        2 
  17 chr17_72575141     AKia    T    C        0      0        2 
  17 chr17_72575141     AOna    T    C        0      0        2 
  17 chr17_72575141     ASom    T    C        0      0        2 
  17 chr17_72575141     HCab    T    C        0      0        2 
  17 chr17_72575141     HPrz    T    C        0      0        2 
  17 chr17_72575141     ZBoe    T    C      0.5      1        2 
  17 chr17_72575141     ZGre    T    C        0      0        2 
  17 chr17_72575141     ZHar    T    C        0      0        2 
  17 chr17_72575141   Sample    T    C        0      0        2 
  17 chr17_72575277     AAsi    G    A        0      0        2 
  17 chr17_72575277     AKia    G    A      0.5      1        2 
  17 chr17_72575277     AOna    G    A        0      0        2 
  17 chr17_72575277     ASom    G    A        0      0        2 
  17 chr17_72575277     HCab    G    A        0      0        2 
  17 chr17_72575277     HPrz    G    A        0      0        2 
  17 chr17_72575277     ZBoe    G    A        0      0        2 
  17 chr17_72575277     ZGre    G    A        0      0        2 
  17 chr17_72575277     ZHar    G    A        0      0        2 
  17 chr17_72575277   Sample    G    A        0      0        2 
  17 chr17_72577939     AAsi    T    C      0.5      1        2 
  17 chr17_72577939     AKia    T    C        0      0        2 
  17 chr17_72577939     AOna    T    C        0      0        2 
  17 chr17_72577939     ASom    T    C        0      0        2 
  17 chr17_72577939     HCab    T    C        0      0        2 
  17 chr17_72577939     HPrz    T    C        0      0        2 
  17 chr17_72577939     ZBoe    T    C        0      0        2 
  17 chr17_72577939     ZGre    T    C        0      0        2 
  17 chr17_72577939     ZHar    T    C        0      0        2 
  17 chr17_72577939   Sample    T    C        0      0        2 
  17 chr17_72587216     AAsi    C    G        0      0        2 
  17 chr17_72587216     AKia    C    G      0.5      1        2 
  17 chr17_72587216     AOna    C    G        0      0        2 
  17 chr17_72587216     ASom    C    G        0      0        2 
  17 chr17_72587216     HCab    C    G        0      0        2 
  17 chr17_72587216     HPrz    C    G        0      0        2 
  17 chr17_72587216     ZBoe    C    G        0      0        2 
  17 chr17_72587216     ZGre    C    G        0      0        2 
  17 chr17_72587216     ZHar    C    G        0      0        2 
  17 chr17_72587216   Sample    C    G        0      0        2 
  17 chr17_72603496     AAsi    G    A        0      0        2 
  17 chr17_72603496     AKia    G    A        0      0        2 
  17 chr17_72603496     AOna    G    A        0      0        2 
  17 chr17_72603496     ASom    G    A        0      0        2 
  17 chr17_72603496     HCab    G    A      0.5      1        2 
  17 chr17_72603496     HPrz    G    A        0      0        2 
  17 chr17_72603496     ZBoe    G    A        0      0        2 
  17 chr17_72603496     ZGre    G    A        0      0        2 
  17 chr17_72603496     ZHar    G    A        0      0        2 
  17 chr17_72603496   Sample    G    A        1      2        2 
  17 chr17_72604286     AAsi    C    G        0      0        2 
  17 chr17_72604286     AKia    C    G        0      0        2 
  17 chr17_72604286     AOna    C    G        0      0        2 
  17 chr17_72604286     ASom    C    G        0      0        2 
  17 chr17_72604286     HCab    C    G        1      2        2 
  17 chr17_72604286     HPrz    C    G        1      2        2 
  17 chr17_72604286     ZBoe    C    G        0      0        2 
  17 chr17_72604286     ZGre    C    G        0      0        2 
  17 chr17_72604286     ZHar    C    G        0      0        2 
  17 chr17_72604286   Sample    C    G        1      2        2 
  17 chr17_72607490     AAsi    G    T        0      0        2 
  17 chr17_72607490     AKia    G    T        1      2        2 
  17 chr17_72607490     AOna    G    T        1      2        2 
  17 chr17_72607490     ASom    G    T        0      0        2 
  17 chr17_72607490     HCab    G    T        0      0        2 
  17 chr17_72607490     HPrz    G    T        0      0        2 
  17 chr17_72607490     ZBoe    G    T        0      0        2 
  17 chr17_72607490     ZGre    G    T        0      0        2 
  17 chr17_72607490     ZHar    G    T        0      0        2 
  17 chr17_72607490   Sample    G    T        0      0        2 
  17 chr17_72610053     AAsi    A    G      0.5      1        2 
  17 chr17_72610053     AKia    A    G        0      0        2 
  17 chr17_72610053     AOna    A    G        0      0        2 
  17 chr17_72610053     ASom    A    G        0      0        2 
  17 chr17_72610053     HCab    A    G        0      0        2 
  17 chr17_72610053     HPrz    A    G        0      0        2 
  17 chr17_72610053     ZBoe    A    G        0      0        2 
  17 chr17_72610053     ZGre    A    G        0      0        2 
  17 chr17_72610053     ZHar    A    G        0      0        2 
  17 chr17_72610053   Sample    A    G        0      0        2 
  17 chr17_72624700     AAsi    A    G        0      0        2 
  17 chr17_72624700     AKia    A    G        0      0        2 
  17 chr17_72624700     AOna    A    G        0      0        2 
  17 chr17_72624700     ASom    A    G        0      0        2 
  17 chr17_72624700     HCab    A    G        1      2        2 
  17 chr17_72624700     HPrz    A    G        1      2        2 
  17 chr17_72624700     ZBoe    A    G        0      0        2 
  17 chr17_72624700     ZGre    A    G        0      0        2 
  17 chr17_72624700     ZHar    A    G        0      0        2 
  17 chr17_72624700   Sample    A    G        1      2        2 
  17 chr17_72634764     AAsi    C    T        0      0        2 
  17 chr17_72634764     AKia    C    T        0      0        2 
  17 chr17_72634764     AOna    C    T        0      0        2 
  17 chr17_72634764     ASom    C    T        0      0        2 
  17 chr17_72634764     HCab    C    T        1      2        2 
  17 chr17_72634764     HPrz    C    T        1      2        2 
  17 chr17_72634764     ZBoe    C    T        0      0        2 
  17 chr17_72634764     ZGre    C    T        1      2        2 
  17 chr17_72634764     ZHar    C    T        0      0        2 
  17 chr17_72634764   Sample    C    T        1      2        2 
  17 chr17_72649807     AAsi    A    G        0      0        2 
  17 chr17_72649807     AKia    A    G        1      2        2 
  17 chr17_72649807     AOna    A    G        0      0        2 
  17 chr17_72649807     ASom    A    G        0      0        2 
  17 chr17_72649807     HCab    A    G        0      0        2 
  17 chr17_72649807     HPrz    A    G        0      0        2 
  17 chr17_72649807     ZBoe    A    G        0      0        2 
  17 chr17_72649807     ZGre    A    G        0      0        2 
  17 chr17_72649807     ZHar    A    G        0      0        2 
  17 chr17_72649807   Sample    A    G        0      0        2 
  17 chr17_72651230     AAsi    A    G        0      0        2 
  17 chr17_72651230     AKia    A    G        0      0        2 
  17 chr17_72651230     AOna    A    G        0      0        2 
  17 chr17_72651230     ASom    A    G        0      0        2 
  17 chr17_72651230     HCab    A    G        0      0        2 
  17 chr17_72651230     HPrz    A    G      0.5      1        2 
  17 chr17_72651230     ZBoe    A    G        0      0        2 
  17 chr17_72651230     ZGre    A    G        0      0        2 
  17 chr17_72651230     ZHar    A    G        0      0        2 
  17 chr17_72651230   Sample    A    G        0      0        2 
  17 chr17_72668359     AAsi    C    T      0.5      1        2 
  17 chr17_72668359     AKia    C    T        0      0        2 
  17 chr17_72668359     AOna    C    T        0      0        2 
  17 chr17_72668359     ASom    C    T        0      0        2 
  17 chr17_72668359     HCab    C    T        0      0        2 
  17 chr17_72668359     HPrz    C    T        0      0        2 
  17 chr17_72668359     ZBoe    C    T        0      0        2 
  17 chr17_72668359     ZGre    C    T        0      0        2 
  17 chr17_72668359     ZHar    C    T        0      0        2 
  17 chr17_72668359   Sample    C    T        0      0        2 
  17 chr17_72672273     AAsi    T    C        0      0        2 
  17 chr17_72672273     AKia    T    C      0.5      1        2 
  17 chr17_72672273     AOna    T    C        0      0        2 
  17 chr17_72672273     ASom    T    C        0      0        2 
  17 chr17_72672273     HCab    T    C        0      0        2 
  17 chr17_72672273     HPrz    T    C        0      0        2 
  17 chr17_72672273     ZBoe    T    C        0      0        2 
  17 chr17_72672273     ZGre    T    C        0      0        2 
  17 chr17_72672273     ZHar    T    C        0      0        2 
  17 chr17_72672273   Sample    T    C        0      0        2 
  17 chr17_72674845     AAsi    G    C      0.5      1        2 
  17 chr17_72674845     AKia    G    C        0      0        2 
  17 chr17_72674845     AOna    G    C        0      0        2 
  17 chr17_72674845     ASom    G    C        0      0        2 
  17 chr17_72674845     HCab    G    C        0      0        2 
  17 chr17_72674845     HPrz    G    C        0      0        2 
  17 chr17_72674845     ZBoe    G    C        0      0        2 
  17 chr17_72674845     ZGre    G    C        0      0        2 
  17 chr17_72674845     ZHar    G    C        0      0        2 
  17 chr17_72674845   Sample    G    C        0      0        2 
  17 chr17_72680767     AAsi    C    T        0      0        2 
  17 chr17_72680767     AKia    C    T        0      0        2 
  17 chr17_72680767     AOna    C    T        0      0        2 
  17 chr17_72680767     ASom    C    T        0      0        2 
  17 chr17_72680767     HCab    C    T        0      0        2 
  17 chr17_72680767     HPrz    C    T        0      0        2 
  17 chr17_72680767     ZBoe    C    T      0.5      1        2 
  17 chr17_72680767     ZGre    C    T        0      0        2 
  17 chr17_72680767     ZHar    C    T        0      0        2 
  17 chr17_72680767   Sample    C    T        0      0        2 
  17 chr17_72685634     AAsi    A    G        0      0        2 
  17 chr17_72685634     AKia    A    G      0.5      1        2 
  17 chr17_72685634     AOna    A    G        0      0        2 
  17 chr17_72685634     ASom    A    G        0      0        2 
  17 chr17_72685634     HCab    A    G        0      0        2 
  17 chr17_72685634     HPrz    A    G        0      0        2 
  17 chr17_72685634     ZBoe    A    G        0      0        2 
  17 chr17_72685634     ZGre    A    G        0      0        2 
  17 chr17_72685634     ZHar    A    G        0      0        2 
  17 chr17_72685634   Sample    A    G        0      0        2 
  17 chr17_72685688     AAsi    G    T        0      0        2 
  17 chr17_72685688     AKia    G    T        0      0        2 
  17 chr17_72685688     AOna    G    T        0      0        2 
  17 chr17_72685688     ASom    G    T        0      0        2 
  17 chr17_72685688     HCab    G    T        1      2        2 
  17 chr17_72685688     HPrz    G    T        1      2        2 
  17 chr17_72685688     ZBoe    G    T        0      0        2 
  17 chr17_72685688     ZGre    G    T        0      0        2 
  17 chr17_72685688     ZHar    G    T        0      0        2 
  17 chr17_72685688   Sample    G    T        1      2        2 
  17 chr17_72687117     AAsi    T    C        0      0        2 
  17 chr17_72687117     AKia    T    C        0      0        2 
  17 chr17_72687117     AOna    T    C        0      0        2 
  17 chr17_72687117     ASom    T    C        0      0        2 
  17 chr17_72687117     HCab    T    C        1      2        2 
  17 chr17_72687117     HPrz    T    C        1      2        2 
  17 chr17_72687117     ZBoe    T    C        0      0        2 
  17 chr17_72687117     ZGre    T    C        0      0        2 
  17 chr17_72687117     ZHar    T    C        0      0        2 
  17 chr17_72687117   Sample    T    C        1      2        2 
  17 chr17_72688999     AAsi    A    G        0      0        2 
  17 chr17_72688999     AKia    A    G        0      0        2 
  17 chr17_72688999     AOna    A    G        0      0        2 
  17 chr17_72688999     ASom    A    G        0      0        2 
  17 chr17_72688999     HCab    A    G        0      0        2 
  17 chr17_72688999     HPrz    A    G        0      0        2 
  17 chr17_72688999     ZBoe    A    G        0      0        2 
  17 chr17_72688999     ZGre    A    G        0      0        2 
  17 chr17_72688999     ZHar    A    G        1      2        2 
  17 chr17_72688999   Sample    A    G        0      0        2 
  17 chr17_72691083     AAsi    T    G        0      0        2 
  17 chr17_72691083     AKia    T    G        0      0        2 
  17 chr17_72691083     AOna    T    G        0      0        2 
  17 chr17_72691083     ASom    T    G        0      0        2 
  17 chr17_72691083     HCab    T    G        0      0        2 
  17 chr17_72691083     HPrz    T    G        0      0        2 
  17 chr17_72691083     ZBoe    T    G      0.5      1        2 
  17 chr17_72691083     ZGre    T    G        0      0        2 
  17 chr17_72691083     ZHar    T    G        0      0        2 
  17 chr17_72691083   Sample    T    G        0      0        2 
  17 chr17_72701714     AAsi    G    T        0      0        2 
  17 chr17_72701714     AKia    G    T        0      0        2 
  17 chr17_72701714     AOna    G    T        0      0        2 
  17 chr17_72701714     ASom    G    T        1      2        2 
  17 chr17_72701714     HCab    G    T        0      0        2 
  17 chr17_72701714     HPrz    G    T        0      0        2 
  17 chr17_72701714     ZBoe    G    T        0      0        2 
  17 chr17_72701714     ZGre    G    T        0      0        2 
  17 chr17_72701714     ZHar    G    T        0      0        2 
  17 chr17_72701714   Sample    G    T        0      0        2 
  17 chr17_72702007     AAsi    T    C        0      0        2 
  17 chr17_72702007     AKia    T    C        0      0        2 
  17 chr17_72702007     AOna    T    C        0      0        2 
  17 chr17_72702007     ASom    T    C        0      0        2 
  17 chr17_72702007     HCab    T    C        0      0        2 
  17 chr17_72702007     HPrz    T    C        0      0        2 
  17 chr17_72702007     ZBoe    T    C      0.5      1        2 
  17 chr17_72702007     ZGre    T    C        0      0        2 
  17 chr17_72702007     ZHar    T    C        0      0        2 
  17 chr17_72702007   Sample    T    C        0      0        2 
  17 chr17_72702242     AAsi    G    A        0      0        2 
  17 chr17_72702242     AKia    G    A        0      0        2 
  17 chr17_72702242     AOna    G    A        0      0        2 
  17 chr17_72702242     ASom    G    A        0      0        2 
  17 chr17_72702242     HCab    G    A        1      2        2 
  17 chr17_72702242     HPrz    G    A        1      2        2 
  17 chr17_72702242     ZBoe    G    A        0      0        2 
  17 chr17_72702242     ZGre    G    A        0      0        2 
  17 chr17_72702242     ZHar    G    A        0      0        2 
  17 chr17_72702242   Sample    G    A        1      2        2 
  17 chr17_72711069     AAsi    C    A        0      0        2 
  17 chr17_72711069     AKia    C    A        0      0        2 
  17 chr17_72711069     AOna    C    A        0      0        2 
  17 chr17_72711069     ASom    C    A        0      0        2 
  17 chr17_72711069     HCab    C    A        1      2        2 
  17 chr17_72711069     HPrz    C    A        1      2        2 
  17 chr17_72711069     ZBoe    C    A        0      0        2 
  17 chr17_72711069     ZGre    C    A        0      0        2 
  17 chr17_72711069     ZHar    C    A        0      0        2 
  17 chr17_72711069   Sample    C    A        1      2        2 
  17 chr17_72721860     AAsi    T    C        0      0        2 
  17 chr17_72721860     AKia    T    C      0.5      1        2 
  17 chr17_72721860     AOna    T    C        0      0        2 
  17 chr17_72721860     ASom    T    C        0      0        2 
  17 chr17_72721860     HCab    T    C        0      0        2 
  17 chr17_72721860     HPrz    T    C        0      0        2 
  17 chr17_72721860     ZBoe    T    C        0      0        2 
  17 chr17_72721860     ZGre    T    C        0      0        2 
  17 chr17_72721860     ZHar    T    C        0      0        2 
  17 chr17_72721860   Sample    T    C        0      0        2 
  17 chr17_72732449     AAsi    G    A        0      0        2 
  17 chr17_72732449     AKia    G    A        0      0        2 
  17 chr17_72732449     AOna    G    A        0      0        2 
  17 chr17_72732449     ASom    G    A        1      2        2 
  17 chr17_72732449     HCab    G    A        0      0        2 
  17 chr17_72732449     HPrz    G    A        0      0        2 
  17 chr17_72732449     ZBoe    G    A        0      0        2 
  17 chr17_72732449     ZGre    G    A        0      0        2 
  17 chr17_72732449     ZHar    G    A        0      0        2 
  17 chr17_72732449   Sample    G    A        0      0        2 
  17 chr17_72739665     AAsi    A    T        0      0        2 
  17 chr17_72739665     AKia    A    T        0      0        2 
  17 chr17_72739665     AOna    A    T        0      0        2 
  17 chr17_72739665     ASom    A    T        0      0        2 
  17 chr17_72739665     HCab    A    T        1      2        2 
  17 chr17_72739665     HPrz    A    T        1      2        2 
  17 chr17_72739665     ZBoe    A    T        0      0        2 
  17 chr17_72739665     ZGre    A    T        0      0        2 
  17 chr17_72739665     ZHar    A    T        0      0        2 
  17 chr17_72739665   Sample    A    T        1      2        2 
  17 chr17_72744936     AAsi    G    A        0      0        2 
  17 chr17_72744936     AKia    G    A        0      0        2 
  17 chr17_72744936     AOna    G    A        1      2        2 
  17 chr17_72744936     ASom    G    A        0      0        2 
  17 chr17_72744936     HCab    G    A        0      0        2 
  17 chr17_72744936     HPrz    G    A        0      0        2 
  17 chr17_72744936     ZBoe    G    A        0      0        2 
  17 chr17_72744936     ZGre    G    A        0      0        2 
  17 chr17_72744936     ZHar    G    A        0      0        2 
  17 chr17_72744936   Sample    G    A        0      0        2 
  17 chr17_72746206     AAsi    T    C        0      0        2 
  17 chr17_72746206     AKia    T    C        0      0        2 
  17 chr17_72746206     AOna    T    C        1      2        2 
  17 chr17_72746206     ASom    T    C        0      0        2 
  17 chr17_72746206     HCab    T    C        1      2        2 
  17 chr17_72746206     HPrz    T    C        1      2        2 
  17 chr17_72746206     ZBoe    T    C        0      0        2 
  17 chr17_72746206     ZGre    T    C        0      0        2 
  17 chr17_72746206     ZHar    T    C        0      0        2 
  17 chr17_72746206   Sample    T    C        1      2        2 
  17 chr17_72750222     AAsi    C    G        0      0        2 
  17 chr17_72750222     AKia    C    G        1      2        2 
  17 chr17_72750222     AOna    C    G        0      0        2 
  17 chr17_72750222     ASom    C    G        1      2        2 
  17 chr17_72750222     HCab    C    G        0      0        2 
  17 chr17_72750222     HPrz    C    G        0      0        2 
  17 chr17_72750222     ZBoe    C    G        0      0        2 
  17 chr17_72750222     ZGre    C    G        0      0        2 
  17 chr17_72750222     ZHar    C    G        0      0        2 
  17 chr17_72750222   Sample    C    G        0      0        2 
  17 chr17_72766754     AAsi    G    C        0      0        2 
  17 chr17_72766754     AKia    G    C        0      0        2 
  17 chr17_72766754     AOna    G    C        0      0        2 
  17 chr17_72766754     ASom    G    C        0      0        2 
  17 chr17_72766754     HCab    G    C        1      2        2 
  17 chr17_72766754     HPrz    G    C        1      2        2 
  17 chr17_72766754     ZBoe    G    C        0      0        2 
  17 chr17_72766754     ZGre    G    C        0      0        2 
  17 chr17_72766754     ZHar    G    C        0      0        2 
  17 chr17_72766754   Sample    G    C        1      2        2 
  17 chr17_72783094     AAsi    A    C        0      0        2 
  17 chr17_72783094     AKia    A    C        0      0        2 
  17 chr17_72783094     AOna    A    C        0      0        2 
  17 chr17_72783094     ASom    A    C        0      0        2 
  17 chr17_72783094     HCab    A    C        1      2        2 
  17 chr17_72783094     HPrz    A    C        1      2        2 
  17 chr17_72783094     ZBoe    A    C        0      0        2 
  17 chr17_72783094     ZGre    A    C        0      0        2 
  17 chr17_72783094     ZHar    A    C        0      0        2 
  17 chr17_72783094   Sample    A    C        1      2        2 
  17 chr17_72784246     AAsi    C    T        0      0        2 
  17 chr17_72784246     AKia    C    T        0      0        2 
  17 chr17_72784246     AOna    C    T        0      0        2 
  17 chr17_72784246     ASom    C    T        0      0        2 
  17 chr17_72784246     HCab    C    T        0      0        2 
  17 chr17_72784246     HPrz    C    T        0      0        2 
  17 chr17_72784246     ZBoe    C    T        1      2        2 
  17 chr17_72784246     ZGre    C    T        0      0        2 
  17 chr17_72784246     ZHar    C    T        0      0        2 
  17 chr17_72784246   Sample    C    T        0      0        2 
  17 chr17_72784584     AAsi    A    C        0      0        2 
  17 chr17_72784584     AKia    A    C        0      0        2 
  17 chr17_72784584     AOna    A    C        0      0        2 
  17 chr17_72784584     ASom    A    C      0.5      1        2 
  17 chr17_72784584     HCab    A    C        0      0        2 
  17 chr17_72784584     HPrz    A    C        0      0        2 
  17 chr17_72784584     ZBoe    A    C        0      0        2 
  17 chr17_72784584     ZGre    A    C        0      0        2 
  17 chr17_72784584     ZHar    A    C        0      0        2 
  17 chr17_72784584   Sample    A    C        0      0        2 
  17 chr17_72784606     AAsi    C    T        0      0        2 
  17 chr17_72784606     AKia    C    T        0      0        2 
  17 chr17_72784606     AOna    C    T        0      0        2 
  17 chr17_72784606     ASom    C    T        0      0        2 
  17 chr17_72784606     HCab    C    T        0      0        2 
  17 chr17_72784606     HPrz    C    T        0      0        2 
  17 chr17_72784606     ZBoe    C    T      0.5      1        2 
  17 chr17_72784606     ZGre    C    T        0      0        2 
  17 chr17_72784606     ZHar    C    T        0      0        2 
  17 chr17_72784606   Sample    C    T        0      0        2 
  17 chr17_72785253     AAsi    A    G        0      0        2 
  17 chr17_72785253     AKia    A    G      0.5      1        2 
  17 chr17_72785253     AOna    A    G        0      0        2 
  17 chr17_72785253     ASom    A    G        0      0        2 
  17 chr17_72785253     HCab    A    G        0      0        2 
  17 chr17_72785253     HPrz    A    G        0      0        2 
  17 chr17_72785253     ZBoe    A    G        0      0        2 
  17 chr17_72785253     ZGre    A    G        0      0        2 
  17 chr17_72785253     ZHar    A    G        0      0        2 
  17 chr17_72785253   Sample    A    G        0      0        2 
  17 chr17_72786778     AAsi    T    C        0      0        2 
  17 chr17_72786778     AKia    T    C      0.5      1        2 
  17 chr17_72786778     AOna    T    C        0      0        2 
  17 chr17_72786778     ASom    T    C        0      0        2 
  17 chr17_72786778     HCab    T    C        0      0        2 
  17 chr17_72786778     HPrz    T    C        0      0        2 
  17 chr17_72786778     ZBoe    T    C        0      0        2 
  17 chr17_72786778     ZGre    T    C        0      0        2 
  17 chr17_72786778     ZHar    T    C        0      0        2 
  17 chr17_72786778   Sample    T    C        0      0        2 
  17 chr17_72787366     AAsi    C    T      0.5      1        2 
  17 chr17_72787366     AKia    C    T        0      0        2 
  17 chr17_72787366     AOna    C    T        0      0        2 
  17 chr17_72787366     ASom    C    T      0.5      1        2 
  17 chr17_72787366     HCab    C    T        0      0        2 
  17 chr17_72787366     HPrz    C    T        0      0        2 
  17 chr17_72787366     ZBoe    C    T        0      0        2 
  17 chr17_72787366     ZGre    C    T        0      0        2 
  17 chr17_72787366     ZHar    C    T        0      0        2 
  17 chr17_72787366   Sample    C    T        0      0        2 
  17 chr17_72807828     AAsi    T    A        0      0        2 
  17 chr17_72807828     AKia    T    A        0      0        2 
  17 chr17_72807828     AOna    T    A        0      0        2 
  17 chr17_72807828     ASom    T    A        0      0        2 
  17 chr17_72807828     HCab    T    A      0.5      1        2 
  17 chr17_72807828     HPrz    T    A        0      0        2 
  17 chr17_72807828     ZBoe    T    A        0      0        2 
  17 chr17_72807828     ZGre    T    A        0      0        2 
  17 chr17_72807828     ZHar    T    A        0      0        2 
  17 chr17_72807828   Sample    T    A        0      0        2 
  17 chr17_72809689     AAsi    T    C        0      0        2 
  17 chr17_72809689     AKia    T    C        0      0        2 
  17 chr17_72809689     AOna    T    C        1      2        2 
  17 chr17_72809689     ASom    T    C        0      0        2 
  17 chr17_72809689     HCab    T    C        0      0        2 
  17 chr17_72809689     HPrz    T    C        0      0        2 
  17 chr17_72809689     ZBoe    T    C        0      0        2 
  17 chr17_72809689     ZGre    T    C        0      0        2 
  17 chr17_72809689     ZHar    T    C        0      0        2 
  17 chr17_72809689   Sample    T    C        0      0        2 
  17 chr17_72822314     AAsi    G    A        0      0        2 
  17 chr17_72822314     AKia    G    A        0      0        2 
  17 chr17_72822314     AOna    G    A        0      0        2 
  17 chr17_72822314     ASom    G    A      0.5      1        2 
  17 chr17_72822314     HCab    G    A        0      0        2 
  17 chr17_72822314     HPrz    G    A        0      0        2 
  17 chr17_72822314     ZBoe    G    A        0      0        2 
  17 chr17_72822314     ZGre    G    A        0      0        2 
  17 chr17_72822314     ZHar    G    A        0      0        2 
  17 chr17_72822314   Sample    G    A        0      0        2 
  17 chr17_72831319     AAsi    G    T        0      0        2 
  17 chr17_72831319     AKia    G    T        0      0        2 
  17 chr17_72831319     AOna    G    T        0      0        2 
  17 chr17_72831319     ASom    G    T        0      0        2 
  17 chr17_72831319     HCab    G    T        0      0        2 
  17 chr17_72831319     HPrz    G    T        0      0        2 
  17 chr17_72831319     ZBoe    G    T      0.5      1        2 
  17 chr17_72831319     ZGre    G    T        0      0        2 
  17 chr17_72831319     ZHar    G    T        0      0        2 
  17 chr17_72831319   Sample    G    T        0      0        2 
  17 chr17_72833764     AAsi    T    C        0      0        2 
  17 chr17_72833764     AKia    T    C        0      0        2 
  17 chr17_72833764     AOna    T    C        0      0        2 
  17 chr17_72833764     ASom    T    C        0      0        2 
  17 chr17_72833764     HCab    T    C        1      2        2 
  17 chr17_72833764     HPrz    T    C        1      2        2 
  17 chr17_72833764     ZBoe    T    C        0      0        2 
  17 chr17_72833764     ZGre    T    C        0      0        2 
  17 chr17_72833764     ZHar    T    C        0      0        2 
  17 chr17_72833764   Sample    T    C        1      2        2 
  17 chr17_72835953     AAsi    C    A        0      0        2 
  17 chr17_72835953     AKia    C    A        0      0        2 
  17 chr17_72835953     AOna    C    A        0      0        2 
  17 chr17_72835953     ASom    C    A        0      0        2 
  17 chr17_72835953     HCab    C    A        0      0        2 
  17 chr17_72835953     HPrz    C    A        0      0        2 
  17 chr17_72835953     ZBoe    C    A        0      0        2 
  17 chr17_72835953     ZGre    C    A        0      0        2 
  17 chr17_72835953     ZHar    C    A        1      2        2 
  17 chr17_72835953   Sample    C    A        0      0        2 
  17 chr17_72837070     AAsi    C    T        0      0        2 
  17 chr17_72837070     AKia    C    T        0      0        2 
  17 chr17_72837070     AOna    C    T        0      0        2 
  17 chr17_72837070     ASom    C    T        0      0        2 
  17 chr17_72837070     HCab    C    T        0      0        2 
  17 chr17_72837070     HPrz    C    T        0      0        2 
  17 chr17_72837070     ZBoe    C    T      0.5      1        2 
  17 chr17_72837070     ZGre    C    T        0      0        2 
  17 chr17_72837070     ZHar    C    T        0      0        2 
  17 chr17_72837070   Sample    C    T        0      0        2 
  17 chr17_72849636     AAsi    T    A        0      0        2 
  17 chr17_72849636     AKia    T    A        0      0        2 
  17 chr17_72849636     AOna    T    A        0      0        2 
  17 chr17_72849636     ASom    T    A        0      0        2 
  17 chr17_72849636     HCab    T    A        1      2        2 
  17 chr17_72849636     HPrz    T    A        1      2        2 
  17 chr17_72849636     ZBoe    T    A        0      0        2 
  17 chr17_72849636     ZGre    T    A        0      0        2 
  17 chr17_72849636     ZHar    T    A        0      0        2 
  17 chr17_72849636   Sample    T    A        1      2        2 
  17 chr17_72858698     AAsi    T    C        0      0        2 
  17 chr17_72858698     AKia    T    C        0      0        2 
  17 chr17_72858698     AOna    T    C        0      0        2 
  17 chr17_72858698     ASom    T    C        0      0        2 
  17 chr17_72858698     HCab    T    C      0.5      1        2 
  17 chr17_72858698     HPrz    T    C        1      2        2 
  17 chr17_72858698     ZBoe    T    C        0      0        2 
  17 chr17_72858698     ZGre    T    C        0      0        2 
  17 chr17_72858698     ZHar    T    C        0      0        2 
  17 chr17_72858698   Sample    T    C        1      2        2 
  17 chr17_72873884     AAsi    G    A      0.5      1        2 
  17 chr17_72873884     AKia    G    A        0      0        2 
  17 chr17_72873884     AOna    G    A        0      0        2 
  17 chr17_72873884     ASom    G    A        0      0        2 
  17 chr17_72873884     HCab    G    A        0      0        2 
  17 chr17_72873884     HPrz    G    A        0      0        2 
  17 chr17_72873884     ZBoe    G    A        0      0        2 
  17 chr17_72873884     ZGre    G    A        0      0        2 
  17 chr17_72873884     ZHar    G    A        0      0        2 
  17 chr17_72873884   Sample    G    A        0      0        2 
  17 chr17_72874035     AAsi    G    A        0      0        2 
  17 chr17_72874035     AKia    G    A        0      0        2 
  17 chr17_72874035     AOna    G    A        0      0        2 
  17 chr17_72874035     ASom    G    A        0      0        2 
  17 chr17_72874035     HCab    G    A        0      0        2 
  17 chr17_72874035     HPrz    G    A      0.5      1        2 
  17 chr17_72874035     ZBoe    G    A        0      0        2 
  17 chr17_72874035     ZGre    G    A        0      0        2 
  17 chr17_72874035     ZHar    G    A        0      0        2 
  17 chr17_72874035   Sample    G    A        0      0        2 
  17 chr17_72875028     AAsi    A    T        0      0        2 
  17 chr17_72875028     AKia    A    T        0      0        2 
  17 chr17_72875028     AOna    A    T        0      0        2 
  17 chr17_72875028     ASom    A    T        0      0        2 
  17 chr17_72875028     HCab    A    T        0      0        2 
  17 chr17_72875028     HPrz    A    T      0.5      1        2 
  17 chr17_72875028     ZBoe    A    T        0      0        2 
  17 chr17_72875028     ZGre    A    T        0      0        2 
  17 chr17_72875028     ZHar    A    T        0      0        2 
  17 chr17_72875028   Sample    A    T        0      0        2 
  17 chr17_72879356     AAsi    A    C        0      0        2 
  17 chr17_72879356     AKia    A    C        0      0        2 
  17 chr17_72879356     AOna    A    C        0      0        2 
  17 chr17_72879356     ASom    A    C        0      0        2 
  17 chr17_72879356     HCab    A    C        1      2        2 
  17 chr17_72879356     HPrz    A    C        1      2        2 
  17 chr17_72879356     ZBoe    A    C        0      0        2 
  17 chr17_72879356     ZGre    A    C        0      0        2 
  17 chr17_72879356     ZHar    A    C        0      0        2 
  17 chr17_72879356   Sample    A    C        1      2        2 
  17 chr17_72882071     AAsi    T    C        0      0        2 
  17 chr17_72882071     AKia    T    C        0      0        2 
  17 chr17_72882071     AOna    T    C        1      2        2 
  17 chr17_72882071     ASom    T    C        0      0        2 
  17 chr17_72882071     HCab    T    C        0      0        2 
  17 chr17_72882071     HPrz    T    C        0      0        2 
  17 chr17_72882071     ZBoe    T    C        0      0        2 
  17 chr17_72882071     ZGre    T    C        0      0        2 
  17 chr17_72882071     ZHar    T    C        0      0        2 
  17 chr17_72882071   Sample    T    C        0      0        2 
  17 chr17_72890291     AAsi    T    A        0      0        2 
  17 chr17_72890291     AKia    T    A        0      0        2 
  17 chr17_72890291     AOna    T    A        0      0        2 
  17 chr17_72890291     ASom    T    A        0      0        2 
  17 chr17_72890291     HCab    T    A      0.5      1        2 
  17 chr17_72890291     HPrz    T    A        0      0        2 
  17 chr17_72890291     ZBoe    T    A        0      0        2 
  17 chr17_72890291     ZGre    T    A        0      0        2 
  17 chr17_72890291     ZHar    T    A        0      0        2 
  17 chr17_72890291   Sample    T    A        0      0        2 
  17 chr17_72890589     AAsi    C    T        0      0        2 
  17 chr17_72890589     AKia    C    T        1      2        2 
  17 chr17_72890589     AOna    C    T        0      0        2 
  17 chr17_72890589     ASom    C    T        0      0        2 
  17 chr17_72890589     HCab    C    T        0      0        2 
  17 chr17_72890589     HPrz    C    T        0      0        2 
  17 chr17_72890589     ZBoe    C    T        0      0        2 
  17 chr17_72890589     ZGre    C    T        0      0        2 
  17 chr17_72890589     ZHar    C    T        0      0        2 
  17 chr17_72890589   Sample    C    T        0      0        2 
  17 chr17_72890681     AAsi    T    C        0      0        2 
  17 chr17_72890681     AKia    T    C        1      2        2 
  17 chr17_72890681     AOna    T    C        0      0        2 
  17 chr17_72890681     ASom    T    C        0      0        2 
  17 chr17_72890681     HCab    T    C        0      0        2 
  17 chr17_72890681     HPrz    T    C        0      0        2 
  17 chr17_72890681     ZBoe    T    C        0      0        2 
  17 chr17_72890681     ZGre    T    C        0      0        2 
  17 chr17_72890681     ZHar    T    C        0      0        2 
  17 chr17_72890681   Sample    T    C        0      0        2 
  17 chr17_72892256     AAsi    C    G        0      0        2 
  17 chr17_72892256     AKia    C    G        0      0        2 
  17 chr17_72892256     AOna    C    G        0      0        2 
  17 chr17_72892256     ASom    C    G        0      0        2 
  17 chr17_72892256     HCab    C    G        0      0        2 
  17 chr17_72892256     HPrz    C    G      0.5      1        2 
  17 chr17_72892256     ZBoe    C    G        0      0        2 
  17 chr17_72892256     ZGre    C    G        0      0        2 
  17 chr17_72892256     ZHar    C    G        0      0        2 
  17 chr17_72892256   Sample    C    G        0      0        2 
  17 chr17_72893187     AAsi    A    G        0      0        2 
  17 chr17_72893187     AKia    A    G        0      0        2 
  17 chr17_72893187     AOna    A    G        0      0        2 
  17 chr17_72893187     ASom    A    G        0      0        2 
  17 chr17_72893187     HCab    A    G        0      0        2 
  17 chr17_72893187     HPrz    A    G        0      0        2 
  17 chr17_72893187     ZBoe    A    G        0      0        2 
  17 chr17_72893187     ZGre    A    G        1      2        2 
  17 chr17_72893187     ZHar    A    G        0      0        2 
  17 chr17_72893187   Sample    A    G        0      0        2 
  17 chr17_72896248     AAsi    C    G        0      0        2 
  17 chr17_72896248     AKia    C    G        0      0        2 
  17 chr17_72896248     AOna    C    G        0      0        2 
  17 chr17_72896248     ASom    C    G        0      0        2 
  17 chr17_72896248     HCab    C    G        1      2        2 
  17 chr17_72896248     HPrz    C    G        1      2        2 
  17 chr17_72896248     ZBoe    C    G        0      0        2 
  17 chr17_72896248     ZGre    C    G        0      0        2 
  17 chr17_72896248     ZHar    C    G        0      0        2 
  17 chr17_72896248   Sample    C    G        1      2        2 
  17 chr17_72902824     AAsi    C    G        0      0        2 
  17 chr17_72902824     AKia    C    G        1      2        2 
  17 chr17_72902824     AOna    C    G        1      2        2 
  17 chr17_72902824     ASom    C    G        0      0        2 
  17 chr17_72902824     HCab    C    G        0      0        2 
  17 chr17_72902824     HPrz    C    G        0      0        2 
  17 chr17_72902824     ZBoe    C    G        0      0        2 
  17 chr17_72902824     ZGre    C    G        0      0        2 
  17 chr17_72902824     ZHar    C    G        0      0        2 
  17 chr17_72902824   Sample    C    G        0      0        2 
  17 chr17_72904224     AAsi    C    G        0      0        2 
  17 chr17_72904224     AKia    C    G        0      0        2 
  17 chr17_72904224     AOna    C    G        0      0        2 
  17 chr17_72904224     ASom    C    G        0      0        2 
  17 chr17_72904224     HCab    C    G        0      0        2 
  17 chr17_72904224     HPrz    C    G        0      0        2 
  17 chr17_72904224     ZBoe    C    G        0      0        2 
  17 chr17_72904224     ZGre    C    G        0      0        2 
  17 chr17_72904224     ZHar    C    G      0.5      1        2 
  17 chr17_72904224   Sample    C    G        0      0        2 
  17 chr17_72906719     AAsi    C    T        0      0        2 
  17 chr17_72906719     AKia    C    T        1      2        2 
  17 chr17_72906719     AOna    C    T        1      2        2 
  17 chr17_72906719     ASom    C    T        0      0        2 
  17 chr17_72906719     HCab    C    T        0      0        2 
  17 chr17_72906719     HPrz    C    T        0      0        2 
  17 chr17_72906719     ZBoe    C    T        0      0        2 
  17 chr17_72906719     ZGre    C    T        0      0        2 
  17 chr17_72906719     ZHar    C    T        0      0        2 
  17 chr17_72906719   Sample    C    T        0      0        2 
  17 chr17_72915498     AAsi    T    A        0      0        2 
  17 chr17_72915498     AKia    T    A        0      0        2 
  17 chr17_72915498     AOna    T    A        0      0        2 
  17 chr17_72915498     ASom    T    A        0      0        2 
  17 chr17_72915498     HCab    T    A      0.5      1        2 
  17 chr17_72915498     HPrz    T    A        0      0        2 
  17 chr17_72915498     ZBoe    T    A        0      0        2 
  17 chr17_72915498     ZGre    T    A        0      0        2 
  17 chr17_72915498     ZHar    T    A        0      0        2 
  17 chr17_72915498   Sample    T    A        0      0        2 
  17 chr17_72920764     AAsi    A    G        0      0        2 
  17 chr17_72920764     AKia    A    G        0      0        2 
  17 chr17_72920764     AOna    A    G        1      2        2 
  17 chr17_72920764     ASom    A    G      0.5      1        2 
  17 chr17_72920764     HCab    A    G        0      0        2 
  17 chr17_72920764     HPrz    A    G        0      0        2 
  17 chr17_72920764     ZBoe    A    G        0      0        2 
  17 chr17_72920764     ZGre    A    G        0      0        2 
  17 chr17_72920764     ZHar    A    G        0      0        2 
  17 chr17_72920764   Sample    A    G        0      0        2 
  17 chr17_72923108     AAsi    G    A        0      0        2 
  17 chr17_72923108     AKia    G    A        0      0        2 
  17 chr17_72923108     AOna    G    A        0      0        2 
  17 chr17_72923108     ASom    G    A        0      0        2 
  17 chr17_72923108     HCab    G    A        1      2        2 
  17 chr17_72923108     HPrz    G    A        1      2        2 
  17 chr17_72923108     ZBoe    G    A        0      0        2 
  17 chr17_72923108     ZGre    G    A        0      0        2 
  17 chr17_72923108     ZHar    G    A        0      0        2 
  17 chr17_72923108   Sample    G    A        1      2        2 
  17 chr17_72925462     AAsi    C    T        0      0        2 
  17 chr17_72925462     AKia    C    T        0      0        2 
  17 chr17_72925462     AOna    C    T        0      0        2 
  17 chr17_72925462     ASom    C    T        0      0        2 
  17 chr17_72925462     HCab    C    T        1      2        2 
  17 chr17_72925462     HPrz    C    T        1      2        2 
  17 chr17_72925462     ZBoe    C    T        0      0        2 
  17 chr17_72925462     ZGre    C    T        0      0        2 
  17 chr17_72925462     ZHar    C    T        0      0        2 
  17 chr17_72925462   Sample    C    T        1      2        2 
  17 chr17_72925940     AAsi    A    T        0      0        2 
  17 chr17_72925940     AKia    A    T        0      0        2 
  17 chr17_72925940     AOna    A    T        0      0        2 
  17 chr17_72925940     ASom    A    T        0      0        2 
  17 chr17_72925940     HCab    A    T        0      0        2 
  17 chr17_72925940     HPrz    A    T        0      0        2 
  17 chr17_72925940     ZBoe    A    T      0.5      1        2 
  17 chr17_72925940     ZGre    A    T        0      0        2 
  17 chr17_72925940     ZHar    A    T        0      0        2 
  17 chr17_72925940   Sample    A    T        0      0        2 
  17 chr17_72926305     AAsi    A    G        0      0        2 
  17 chr17_72926305     AKia    A    G        0      0        2 
  17 chr17_72926305     AOna    A    G        0      0        2 
  17 chr17_72926305     ASom    A    G        0      0        2 
  17 chr17_72926305     HCab    A    G        0      0        2 
  17 chr17_72926305     HPrz    A    G        0      0        2 
  17 chr17_72926305     ZBoe    A    G        0      0        2 
  17 chr17_72926305     ZGre    A    G        1      2        2 
  17 chr17_72926305     ZHar    A    G        0      0        2 
  17 chr17_72926305   Sample    A    G        0      0        2 
  17 chr17_72928115     AAsi    C    T        0      0        2 
  17 chr17_72928115     AKia    C    T        0      0        2 
  17 chr17_72928115     AOna    C    T        1      2        2 
  17 chr17_72928115     ASom    C    T        0      0        2 
  17 chr17_72928115     HCab    C    T        0      0        2 
  17 chr17_72928115     HPrz    C    T        0      0        2 
  17 chr17_72928115     ZBoe    C    T        0      0        2 
  17 chr17_72928115     ZGre    C    T        0      0        2 
  17 chr17_72928115     ZHar    C    T        0      0        2 
  17 chr17_72928115   Sample    C    T        0      0        2 
  17 chr17_72932546     AAsi    G    A        0      0        2 
  17 chr17_72932546     AKia    G    A        0      0        2 
  17 chr17_72932546     AOna    G    A        0      0        2 
  17 chr17_72932546     ASom    G    A        0      0        2 
  17 chr17_72932546     HCab    G    A        0      0        2 
  17 chr17_72932546     HPrz    G    A        0      0        2 
  17 chr17_72932546     ZBoe    G    A        0      0        2 
  17 chr17_72932546     ZGre    G    A        0      0        2 
  17 chr17_72932546     ZHar    G    A      0.5      1        2 
  17 chr17_72932546   Sample    G    A        0      0        2 
  17 chr17_72953994     AAsi    T    G        0      0        2 
  17 chr17_72953994     AKia    T    G        0      0        2 
  17 chr17_72953994     AOna    T    G        0      0        2 
  17 chr17_72953994     ASom    T    G        0      0        2 
  17 chr17_72953994     HCab    T    G        0      0        2 
  17 chr17_72953994     HPrz    T    G        0      0        2 
  17 chr17_72953994     ZBoe    T    G      0.5      1        2 
  17 chr17_72953994     ZGre    T    G        0      0        2 
  17 chr17_72953994     ZHar    T    G        0      0        2 
  17 chr17_72953994   Sample    T    G        0      0        2 
  17 chr17_72956757     AAsi    G    A        0      0        2 
  17 chr17_72956757     AKia    G    A        0      0        2 
  17 chr17_72956757     AOna    G    A        0      0        2 
  17 chr17_72956757     ASom    G    A        0      0        2 
  17 chr17_72956757     HCab    G    A        0      0        2 
  17 chr17_72956757     HPrz    G    A        0      0        2 
  17 chr17_72956757     ZBoe    G    A        0      0        2 
  17 chr17_72956757     ZGre    G    A        0      0        2 
  17 chr17_72956757     ZHar    G    A      0.5      1        2 
  17 chr17_72956757   Sample    G    A        0      0        2 
  17 chr17_72963416     AAsi    A    G        0      0        2 
  17 chr17_72963416     AKia    A    G        0      0        2 
  17 chr17_72963416     AOna    A    G        0      0        2 
  17 chr17_72963416     ASom    A    G      0.5      1        2 
  17 chr17_72963416     HCab    A    G        0      0        2 
  17 chr17_72963416     HPrz    A    G        0      0        2 
  17 chr17_72963416     ZBoe    A    G        0      0        2 
  17 chr17_72963416     ZGre    A    G        0      0        2 
  17 chr17_72963416     ZHar    A    G        0      0        2 
  17 chr17_72963416   Sample    A    G        0      0        2 
  17 chr17_72966728     AAsi    C    A        0      0        2 
  17 chr17_72966728     AKia    C    A        0      0        2 
  17 chr17_72966728     AOna    C    A        0      0        2 
  17 chr17_72966728     ASom    C    A        0      0        2 
  17 chr17_72966728     HCab    C    A        0      0        2 
  17 chr17_72966728     HPrz    C    A        0      0        2 
  17 chr17_72966728     ZBoe    C    A        0      0        2 
  17 chr17_72966728     ZGre    C    A      0.5      1        2 
  17 chr17_72966728     ZHar    C    A        0      0        2 
  17 chr17_72966728   Sample    C    A        0      0        2 
  17 chr17_72970994     AAsi    A    C        0      0        2 
  17 chr17_72970994     AKia    A    C        0      0        2 
  17 chr17_72970994     AOna    A    C        0      0        2 
  17 chr17_72970994     ASom    A    C        0      0        2 
  17 chr17_72970994     HCab    A    C        1      2        2 
  17 chr17_72970994     HPrz    A    C        1      2        2 
  17 chr17_72970994     ZBoe    A    C        0      0        2 
  17 chr17_72970994     ZGre    A    C        0      0        2 
  17 chr17_72970994     ZHar    A    C        0      0        2 
  17 chr17_72970994   Sample    A    C        1      2        2 
  17 chr17_72971172     AAsi    G    A        0      0        2 
  17 chr17_72971172     AKia    G    A        0      0        2 
  17 chr17_72971172     AOna    G    A        0      0        2 
  17 chr17_72971172     ASom    G    A        0      0        2 
  17 chr17_72971172     HCab    G    A        0      0        2 
  17 chr17_72971172     HPrz    G    A        0      0        2 
  17 chr17_72971172     ZBoe    G    A        0      0        2 
  17 chr17_72971172     ZGre    G    A        0      0        2 
  17 chr17_72971172     ZHar    G    A      0.5      1        2 
  17 chr17_72971172   Sample    G    A        0      0        2 
  17 chr17_72976893     AAsi    C    T        0      0        2 
  17 chr17_72976893     AKia    C    T        0      0        2 
  17 chr17_72976893     AOna    C    T        0      0        2 
  17 chr17_72976893     ASom    C    T        0      0        2 
  17 chr17_72976893     HCab    C    T        1      2        2 
  17 chr17_72976893     HPrz    C    T        1      2        2 
  17 chr17_72976893     ZBoe    C    T        0      0        2 
  17 chr17_72976893     ZGre    C    T        0      0        2 
  17 chr17_72976893     ZHar    C    T        0      0        2 
  17 chr17_72976893   Sample    C    T        1      2        2 
  17 chr17_72976912     AAsi    T    C        0      0        2 
  17 chr17_72976912     AKia    T    C        0      0        2 
  17 chr17_72976912     AOna    T    C        1      2        2 
  17 chr17_72976912     ASom    T    C        0      0        2 
  17 chr17_72976912     HCab    T    C        0      0        2 
  17 chr17_72976912     HPrz    T    C        0      0        2 
  17 chr17_72976912     ZBoe    T    C        0      0        2 
  17 chr17_72976912     ZGre    T    C        0      0        2 
  17 chr17_72976912     ZHar    T    C        0      0        2 
  17 chr17_72976912   Sample    T    C        0      0        2 
  17 chr17_72978185     AAsi    A    G      0.5      1        2 
  17 chr17_72978185     AKia    A    G        0      0        2 
  17 chr17_72978185     AOna    A    G        0      0        2 
  17 chr17_72978185     ASom    A    G        0      0        2 
  17 chr17_72978185     HCab    A    G        1      2        2 
  17 chr17_72978185     HPrz    A    G        1      2        2 
  17 chr17_72978185     ZBoe    A    G        0      0        2 
  17 chr17_72978185     ZGre    A    G        0      0        2 
  17 chr17_72978185     ZHar    A    G        0      0        2 
  17 chr17_72978185   Sample    A    G        1      2        2 
  17 chr17_72980578     AAsi    A    G        0      0        2 
  17 chr17_72980578     AKia    A    G        0      0        2 
  17 chr17_72980578     AOna    A    G        0      0        2 
  17 chr17_72980578     ASom    A    G        0      0        2 
  17 chr17_72980578     HCab    A    G        0      0        2 
  17 chr17_72980578     HPrz    A    G      0.5      1        2 
  17 chr17_72980578     ZBoe    A    G        0      0        2 
  17 chr17_72980578     ZGre    A    G        0      0        2 
  17 chr17_72980578     ZHar    A    G        0      0        2 
  17 chr17_72980578   Sample    A    G        0      0        2 
  17 chr17_72990062     AAsi    G    A        0      0        2 
  17 chr17_72990062     AKia    G    A        0      0        2 
  17 chr17_72990062     AOna    G    A        0      0        2 
  17 chr17_72990062     ASom    G    A        0      0        2 
  17 chr17_72990062     HCab    G    A        1      2        2 
  17 chr17_72990062     HPrz    G    A        1      2        2 
  17 chr17_72990062     ZBoe    G    A        0      0        2 
  17 chr17_72990062     ZGre    G    A        0      0        2 
  17 chr17_72990062     ZHar    G    A        0      0        2 
  17 chr17_72990062   Sample    G    A        1      2        2 
  17 chr17_73008929     AAsi    G    A        1      2        2 
  17 chr17_73008929     AKia    G    A        0      0        2 
  17 chr17_73008929     AOna    G    A        0      0        2 
  17 chr17_73008929     ASom    G    A      0.5      1        2 
  17 chr17_73008929     HCab    G    A        0      0        2 
  17 chr17_73008929     HPrz    G    A        0      0        2 
  17 chr17_73008929     ZBoe    G    A        0      0        2 
  17 chr17_73008929     ZGre    G    A        0      0        2 
  17 chr17_73008929     ZHar    G    A        0      0        2 
  17 chr17_73008929   Sample    G    A        0      0        2 
  17 chr17_73010135     AAsi    C    T        0      0        2 
  17 chr17_73010135     AKia    C    T        0      0        2 
  17 chr17_73010135     AOna    C    T        0      0        2 
  17 chr17_73010135     ASom    C    T        0      0        2 
  17 chr17_73010135     HCab    C    T        0      0        2 
  17 chr17_73010135     HPrz    C    T      0.5      1        2 
  17 chr17_73010135     ZBoe    C    T        0      0        2 
  17 chr17_73010135     ZGre    C    T        0      0        2 
  17 chr17_73010135     ZHar    C    T        0      0        2 
  17 chr17_73010135   Sample    C    T        0      0        2 
  17 chr17_73030099     AAsi    T    C        0      0        2 
  17 chr17_73030099     AKia    T    C        0      0        2 
  17 chr17_73030099     AOna    T    C        0      0        2 
  17 chr17_73030099     ASom    T    C        0      0        2 
  17 chr17_73030099     HCab    T    C        1      2        2 
  17 chr17_73030099     HPrz    T    C        1      2        2 
  17 chr17_73030099     ZBoe    T    C        0      0        2 
  17 chr17_73030099     ZGre    T    C        0      0        2 
  17 chr17_73030099     ZHar    T    C        0      0        2 
  17 chr17_73030099   Sample    T    C        1      2        2 
  17 chr17_73030509     AAsi    T    G        0      0        2 
  17 chr17_73030509     AKia    T    G        0      0        2 
  17 chr17_73030509     AOna    T    G        0      0        2 
  17 chr17_73030509     ASom    T    G        0      0        2 
  17 chr17_73030509     HCab    T    G        0      0        2 
  17 chr17_73030509     HPrz    T    G        0      0        2 
  17 chr17_73030509     ZBoe    T    G        0      0        2 
  17 chr17_73030509     ZGre    T    G        0      0        2 
  17 chr17_73030509     ZHar    T    G        1      2        2 
  17 chr17_73030509   Sample    T    G        0      0        2 
  17 chr17_73034371     AAsi    T    C        0      0        2 
  17 chr17_73034371     AKia    T    C        0      0        2 
  17 chr17_73034371     AOna    T    C        0      0        2 
  17 chr17_73034371     ASom    T    C        0      0        2 
  17 chr17_73034371     HCab    T    C        0      0        2 
  17 chr17_73034371     HPrz    T    C      0.5      1        2 
  17 chr17_73034371     ZBoe    T    C        0      0        2 
  17 chr17_73034371     ZGre    T    C        0      0        2 
  17 chr17_73034371     ZHar    T    C        0      0        2 
  17 chr17_73034371   Sample    T    C        0      0        2 
  17 chr17_73035377     AAsi    T    A        0      0        2 
  17 chr17_73035377     AKia    T    A        0      0        2 
  17 chr17_73035377     AOna    T    A        0      0        2 
  17 chr17_73035377     ASom    T    A        0      0        2 
  17 chr17_73035377     HCab    T    A        1      2        2 
  17 chr17_73035377     HPrz    T    A        1      2        2 
  17 chr17_73035377     ZBoe    T    A        0      0        2 
  17 chr17_73035377     ZGre    T    A        0      0        2 
  17 chr17_73035377     ZHar    T    A        0      0        2 
  17 chr17_73035377   Sample    T    A        1      2        2 
  17 chr17_73041193     AAsi    T    C        0      0        2 
  17 chr17_73041193     AKia    T    C        0      0        2 
  17 chr17_73041193     AOna    T    C        0      0        2 
  17 chr17_73041193     ASom    T    C        0      0        2 
  17 chr17_73041193     HCab    T    C        0      0        2 
  17 chr17_73041193     HPrz    T    C        0      0        2 
  17 chr17_73041193     ZBoe    T    C        0      0        2 
  17 chr17_73041193     ZGre    T    C        1      2        2 
  17 chr17_73041193     ZHar    T    C        0      0        2 
  17 chr17_73041193   Sample    T    C        0      0        2 
  17 chr17_73044114     AAsi    C    T        0      0        2 
  17 chr17_73044114     AKia    C    T        0      0        2 
  17 chr17_73044114     AOna    C    T        0      0        2 
  17 chr17_73044114     ASom    C    T        0      0        2 
  17 chr17_73044114     HCab    C    T        1      2        2 
  17 chr17_73044114     HPrz    C    T        1      2        2 
  17 chr17_73044114     ZBoe    C    T        0      0        2 
  17 chr17_73044114     ZGre    C    T        0      0        2 
  17 chr17_73044114     ZHar    C    T        0      0        2 
  17 chr17_73044114   Sample    C    T        1      2        2 
  17 chr17_73055484     AAsi    A    G        0      0        2 
  17 chr17_73055484     AKia    A    G        0      0        2 
  17 chr17_73055484     AOna    A    G        0      0        2 
  17 chr17_73055484     ASom    A    G        0      0        2 
  17 chr17_73055484     HCab    A    G        1      2        2 
  17 chr17_73055484     HPrz    A    G        1      2        2 
  17 chr17_73055484     ZBoe    A    G        0      0        2 
  17 chr17_73055484     ZGre    A    G        0      0        2 
  17 chr17_73055484     ZHar    A    G        0      0        2 
  17 chr17_73055484   Sample    A    G        1      2        2 
  17 chr17_73058120     AAsi    C    A        0      0        2 
  17 chr17_73058120     AKia    C    A        1      2        2 
  17 chr17_73058120     AOna    C    A        0      0        2 
  17 chr17_73058120     ASom    C    A        0      0        2 
  17 chr17_73058120     HCab    C    A        0      0        2 
  17 chr17_73058120     HPrz    C    A        0      0        2 
  17 chr17_73058120     ZBoe    C    A        0      0        2 
  17 chr17_73058120     ZGre    C    A        0      0        2 
  17 chr17_73058120     ZHar    C    A        0      0        2 
  17 chr17_73058120   Sample    C    A        0      0        2 
  17 chr17_73066278     AAsi    G    A        1      2        2 
  17 chr17_73066278     AKia    G    A        1      2        2 
  17 chr17_73066278     AOna    G    A        0      0        2 
  17 chr17_73066278     ASom    G    A        1      2        2 
  17 chr17_73066278     HCab    G    A        0      0        2 
  17 chr17_73066278     HPrz    G    A        0      0        2 
  17 chr17_73066278     ZBoe    G    A        0      0        2 
  17 chr17_73066278     ZGre    G    A        0      0        2 
  17 chr17_73066278     ZHar    G    A        0      0        2 
  17 chr17_73066278   Sample    G    A        0      0        2 
  17 chr17_73069890     AAsi    A    G        0      0        2 
  17 chr17_73069890     AKia    A    G        0      0        2 
  17 chr17_73069890     AOna    A    G        0      0        2 
  17 chr17_73069890     ASom    A    G        0      0        2 
  17 chr17_73069890     HCab    A    G        0      0        2 
  17 chr17_73069890     HPrz    A    G        0      0        2 
  17 chr17_73069890     ZBoe    A    G        0      0        2 
  17 chr17_73069890     ZGre    A    G        0      0        2 
  17 chr17_73069890     ZHar    A    G      0.5      1        2 
  17 chr17_73069890   Sample    A    G        0      0        2 
  17 chr17_73071136     AAsi    G    A        0      0        2 
  17 chr17_73071136     AKia    G    A        0      0        2 
  17 chr17_73071136     AOna    G    A        0      0        2 
  17 chr17_73071136     ASom    G    A        0      0        2 
  17 chr17_73071136     HCab    G    A        1      2        2 
  17 chr17_73071136     HPrz    G    A        1      2        2 
  17 chr17_73071136     ZBoe    G    A        0      0        2 
  17 chr17_73071136     ZGre    G    A        0      0        2 
  17 chr17_73071136     ZHar    G    A        0      0        2 
  17 chr17_73071136   Sample    G    A        1      2        2 
  17 chr17_73072944     AAsi    G    C        0      0        2 
  17 chr17_73072944     AKia    G    C        0      0        2 
  17 chr17_73072944     AOna    G    C        0      0        2 
  17 chr17_73072944     ASom    G    C        0      0        2 
  17 chr17_73072944     HCab    G    C        1      2        2 
  17 chr17_73072944     HPrz    G    C        1      2        2 
  17 chr17_73072944     ZBoe    G    C        0      0        2 
  17 chr17_73072944     ZGre    G    C        0      0        2 
  17 chr17_73072944     ZHar    G    C        0      0        2 
  17 chr17_73072944   Sample    G    C        1      2        2 
  17 chr17_73073832     AAsi    C    A        0      0        2 
  17 chr17_73073832     AKia    C    A        0      0        2 
  17 chr17_73073832     AOna    C    A        0      0        2 
  17 chr17_73073832     ASom    C    A        0      0        2 
  17 chr17_73073832     HCab    C    A        0      0        2 
  17 chr17_73073832     HPrz    C    A        0      0        2 
  17 chr17_73073832     ZBoe    C    A        0      0        2 
  17 chr17_73073832     ZGre    C    A        0      0        2 
  17 chr17_73073832     ZHar    C    A      0.5      1        2 
  17 chr17_73073832   Sample    C    A        0      0        2 
  17 chr17_73074984     AAsi    T    G        0      0        2 
  17 chr17_73074984     AKia    T    G        1      2        2 
  17 chr17_73074984     AOna    T    G        1      2        2 
  17 chr17_73074984     ASom    T    G        0      0        2 
  17 chr17_73074984     HCab    T    G        0      0        2 
  17 chr17_73074984     HPrz    T    G        0      0        2 
  17 chr17_73074984     ZBoe    T    G        0      0        2 
  17 chr17_73074984     ZGre    T    G        0      0        2 
  17 chr17_73074984     ZHar    T    G        0      0        2 
  17 chr17_73074984   Sample    T    G        0      0        2 
  17 chr17_73074988     AAsi    A    G        0      0        2 
  17 chr17_73074988     AKia    A    G        0      0        2 
  17 chr17_73074988     AOna    A    G        0      0        2 
  17 chr17_73074988     ASom    A    G        0      0        2 
  17 chr17_73074988     HCab    A    G        0      0        2 
  17 chr17_73074988     HPrz    A    G        0      0        2 
  17 chr17_73074988     ZBoe    A    G        0      0        2 
  17 chr17_73074988     ZGre    A    G        0      0        2 
  17 chr17_73074988     ZHar    A    G        1      2        2 
  17 chr17_73074988   Sample    A    G        0      0        2 
  17 chr17_73085190     AAsi    A    G        0      0        2 
  17 chr17_73085190     AKia    A    G        0      0        2 
  17 chr17_73085190     AOna    A    G        0      0        2 
  17 chr17_73085190     ASom    A    G        0      0        2 
  17 chr17_73085190     HCab    A    G        1      2        2 
  17 chr17_73085190     HPrz    A    G        1      2        2 
  17 chr17_73085190     ZBoe    A    G        0      0        2 
  17 chr17_73085190     ZGre    A    G        0      0        2 
  17 chr17_73085190     ZHar    A    G        0      0        2 
  17 chr17_73085190   Sample    A    G        0      0        2 
  17 chr17_73087489     AAsi    A    G        0      0        2 
  17 chr17_73087489     AKia    A    G        0      0        2 
  17 chr17_73087489     AOna    A    G        0      0        2 
  17 chr17_73087489     ASom    A    G      0.5      1        2 
  17 chr17_73087489     HCab    A    G        0      0        2 
  17 chr17_73087489     HPrz    A    G        0      0        2 
  17 chr17_73087489     ZBoe    A    G        0      0        2 
  17 chr17_73087489     ZGre    A    G        0      0        2 
  17 chr17_73087489     ZHar    A    G        0      0        2 
  17 chr17_73087489   Sample    A    G        0      0        2 
  17 chr17_73097743     AAsi    C    T        0      0        2 
  17 chr17_73097743     AKia    C    T        0      0        2 
  17 chr17_73097743     AOna    C    T        1      2        2 
  17 chr17_73097743     ASom    C    T        0      0        2 
  17 chr17_73097743     HCab    C    T        0      0        2 
  17 chr17_73097743     HPrz    C    T        0      0        2 
  17 chr17_73097743     ZBoe    C    T        0      0        2 
  17 chr17_73097743     ZGre    C    T        0      0        2 
  17 chr17_73097743     ZHar    C    T        0      0        2 
  17 chr17_73097743   Sample    C    T        0      0        2 
  17 chr17_73097790     AAsi    T    G        0      0        2 
  17 chr17_73097790     AKia    T    G        0      0        2 
  17 chr17_73097790     AOna    T    G        0      0        2 
  17 chr17_73097790     ASom    T    G        0      0        2 
  17 chr17_73097790     HCab    T    G        1      2        2 
  17 chr17_73097790     HPrz    T    G        1      2        2 
  17 chr17_73097790     ZBoe    T    G        0      0        2 
  17 chr17_73097790     ZGre    T    G        0      0        2 
  17 chr17_73097790     ZHar    T    G        0      0        2 
  17 chr17_73097790   Sample    T    G        1      2        2 
  17 chr17_73110323     AAsi    C    T        0      0        2 
  17 chr17_73110323     AKia    C    T        0      0        2 
  17 chr17_73110323     AOna    C    T        0      0        2 
  17 chr17_73110323     ASom    C    T        0      0        2 
  17 chr17_73110323     HCab    C    T        1      2        2 
  17 chr17_73110323     HPrz    C    T        1      2        2 
  17 chr17_73110323     ZBoe    C    T        0      0        2 
  17 chr17_73110323     ZGre    C    T        0      0        2 
  17 chr17_73110323     ZHar    C    T        0      0        2 
  17 chr17_73110323   Sample    C    T        1      2        2 
  17 chr17_73111001     AAsi    A    G        0      0        2 
  17 chr17_73111001     AKia    A    G        0      0        2 
  17 chr17_73111001     AOna    A    G        0      0        2 
  17 chr17_73111001     ASom    A    G        0      0        2 
  17 chr17_73111001     HCab    A    G        1      2        2 
  17 chr17_73111001     HPrz    A    G        1      2        2 
  17 chr17_73111001     ZBoe    A    G        0      0        2 
  17 chr17_73111001     ZGre    A    G        0      0        2 
  17 chr17_73111001     ZHar    A    G        0      0        2 
  17 chr17_73111001   Sample    A    G        1      2        2 
  17 chr17_73111147     AAsi    C    A        0      0        2 
  17 chr17_73111147     AKia    C    A        0      0        2 
  17 chr17_73111147     AOna    C    A        0      0        2 
  17 chr17_73111147     ASom    C    A        0      0        2 
  17 chr17_73111147     HCab    C    A        1      2        2 
  17 chr17_73111147     HPrz    C    A        1      2        2 
  17 chr17_73111147     ZBoe    C    A        0      0        2 
  17 chr17_73111147     ZGre    C    A        0      0        2 
  17 chr17_73111147     ZHar    C    A        0      0        2 
  17 chr17_73111147   Sample    C    A        1      2        2 
  17 chr17_73130664     AAsi    G    A        0      0        2 
  17 chr17_73130664     AKia    G    A        0      0        2 
  17 chr17_73130664     AOna    G    A        0      0        2 
  17 chr17_73130664     ASom    G    A        0      0        2 
  17 chr17_73130664     HCab    G    A        1      2        2 
  17 chr17_73130664     HPrz    G    A        1      2        2 
  17 chr17_73130664     ZBoe    G    A        0      0        2 
  17 chr17_73130664     ZGre    G    A        0      0        2 
  17 chr17_73130664     ZHar    G    A        0      0        2 
  17 chr17_73130664   Sample    G    A        1      2        2 
  17 chr17_73133215     AAsi    A    G      0.5      1        2 
  17 chr17_73133215     AKia    A    G        0      0        2 
  17 chr17_73133215     AOna    A    G        0      0        2 
  17 chr17_73133215     ASom    A    G      0.5      1        2 
  17 chr17_73133215     HCab    A    G        0      0        2 
  17 chr17_73133215     HPrz    A    G        0      0        2 
  17 chr17_73133215     ZBoe    A    G        0      0        2 
  17 chr17_73133215     ZGre    A    G        0      0        2 
  17 chr17_73133215     ZHar    A    G        0      0        2 
  17 chr17_73133215   Sample    A    G        0      0        2 
  17 chr17_73137651     AAsi    A    C        0      0        2 
  17 chr17_73137651     AKia    A    C        0      0        2 
  17 chr17_73137651     AOna    A    C        0      0        2 
  17 chr17_73137651     ASom    A    C        0      0        2 
  17 chr17_73137651     HCab    A    C        1      2        2 
  17 chr17_73137651     HPrz    A    C        1      2        2 
  17 chr17_73137651     ZBoe    A    C        0      0        2 
  17 chr17_73137651     ZGre    A    C        0      0        2 
  17 chr17_73137651     ZHar    A    C        0      0        2 
  17 chr17_73137651   Sample    A    C        1      2        2 
  17 chr17_73139678     AAsi    T    G        0      0        2 
  17 chr17_73139678     AKia    T    G        0      0        2 
  17 chr17_73139678     AOna    T    G        0      0        2 
  17 chr17_73139678     ASom    T    G        0      0        2 
  17 chr17_73139678     HCab    T    G        0      0        2 
  17 chr17_73139678     HPrz    T    G        0      0        2 
  17 chr17_73139678     ZBoe    T    G        0      0        2 
  17 chr17_73139678     ZGre    T    G      0.5      1        2 
  17 chr17_73139678     ZHar    T    G        0      0        2 
  17 chr17_73139678   Sample    T    G        0      0        2 
  17 chr17_73145464     AAsi    T    C        0      0        2 
  17 chr17_73145464     AKia    T    C        0      0        2 
  17 chr17_73145464     AOna    T    C        1      2        2 
  17 chr17_73145464     ASom    T    C        0      0        2 
  17 chr17_73145464     HCab    T    C        0      0        2 
  17 chr17_73145464     HPrz    T    C        0      0        2 
  17 chr17_73145464     ZBoe    T    C        0      0        2 
  17 chr17_73145464     ZGre    T    C        0      0        2 
  17 chr17_73145464     ZHar    T    C        0      0        2 
  17 chr17_73145464   Sample    T    C        0      0        2 
  17 chr17_73161588     AAsi    C    A        0      0        2 
  17 chr17_73161588     AKia    C    A        1      2        2 
  17 chr17_73161588     AOna    C    A        0      0        2 
  17 chr17_73161588     ASom    C    A        0      0        2 
  17 chr17_73161588     HCab    C    A        0      0        2 
  17 chr17_73161588     HPrz    C    A        0      0        2 
  17 chr17_73161588     ZBoe    C    A        0      0        2 
  17 chr17_73161588     ZGre    C    A        0      0        2 
  17 chr17_73161588     ZHar    C    A        0      0        2 
  17 chr17_73161588   Sample    C    A        0      0        2 
  17 chr17_73167129     AAsi    A    T        0      0        2 
  17 chr17_73167129     AKia    A    T        0      0        2 
  17 chr17_73167129     AOna    A    T        0      0        2 
  17 chr17_73167129     ASom    A    T        0      0        2 
  17 chr17_73167129     HCab    A    T        1      2        2 
  17 chr17_73167129     HPrz    A    T        1      2        2 
  17 chr17_73167129     ZBoe    A    T        0      0        2 
  17 chr17_73167129     ZGre    A    T        0      0        2 
  17 chr17_73167129     ZHar    A    T        0      0        2 
  17 chr17_73167129   Sample    A    T        1      2        2 
  17 chr17_73167492     AAsi    G    A        0      0        2 
  17 chr17_73167492     AKia    G    A        1      2        2 
  17 chr17_73167492     AOna    G    A        0      0        2 
  17 chr17_73167492     ASom    G    A        0      0        2 
  17 chr17_73167492     HCab    G    A        0      0        2 
  17 chr17_73167492     HPrz    G    A        0      0        2 
  17 chr17_73167492     ZBoe    G    A        0      0        2 
  17 chr17_73167492     ZGre    G    A        0      0        2 
  17 chr17_73167492     ZHar    G    A        0      0        2 
  17 chr17_73167492   Sample    G    A        0      0        2 
  17 chr17_73169714     AAsi    T    G        0      0        2 
  17 chr17_73169714     AKia    T    G        0      0        2 
  17 chr17_73169714     AOna    T    G        0      0        2 
  17 chr17_73169714     ASom    T    G        0      0        2 
  17 chr17_73169714     HCab    T    G        1      2        2 
  17 chr17_73169714     HPrz    T    G        1      2        2 
  17 chr17_73169714     ZBoe    T    G        0      0        2 
  17 chr17_73169714     ZGre    T    G        0      0        2 
  17 chr17_73169714     ZHar    T    G        0      0        2 
  17 chr17_73169714   Sample    T    G        1      2        2 
  17 chr17_73170163     AAsi    C    T        0      0        2 
  17 chr17_73170163     AKia    C    T        0      0        2 
  17 chr17_73170163     AOna    C    T        0      0        2 
  17 chr17_73170163     ASom    C    T        0      0        2 
  17 chr17_73170163     HCab    C    T        0      0        2 
  17 chr17_73170163     HPrz    C    T        0      0        2 
  17 chr17_73170163     ZBoe    C    T        0      0        2 
  17 chr17_73170163     ZGre    C    T        1      2        2 
  17 chr17_73170163     ZHar    C    T        1      2        2 
  17 chr17_73170163   Sample    C    T        0      0        2 
  17 chr17_73183494     AAsi    G    A        0      0        2 
  17 chr17_73183494     AKia    G    A        0      0        2 
  17 chr17_73183494     AOna    G    A        1      2        2 
  17 chr17_73183494     ASom    G    A        0      0        2 
  17 chr17_73183494     HCab    G    A        0      0        2 
  17 chr17_73183494     HPrz    G    A        0      0        2 
  17 chr17_73183494     ZBoe    G    A        0      0        2 
  17 chr17_73183494     ZGre    G    A        0      0        2 
  17 chr17_73183494     ZHar    G    A        0      0        2 
  17 chr17_73183494   Sample    G    A        0      0        2 
  17 chr17_73200509     AAsi    G    A        0      0        2 
  17 chr17_73200509     AKia    G    A        0      0        2 
  17 chr17_73200509     AOna    G    A        0      0        2 
  17 chr17_73200509     ASom    G    A        0      0        2 
  17 chr17_73200509     HCab    G    A        0      0        2 
  17 chr17_73200509     HPrz    G    A        0      0        2 
  17 chr17_73200509     ZBoe    G    A        1      2        2 
  17 chr17_73200509     ZGre    G    A        0      0        2 
  17 chr17_73200509     ZHar    G    A        0      0        2 
  17 chr17_73200509   Sample    G    A        0      0        2 
  17 chr17_73207730     AAsi    A    G        0      0        2 
  17 chr17_73207730     AKia    A    G        0      0        2 
  17 chr17_73207730     AOna    A    G        0      0        2 
  17 chr17_73207730     ASom    A    G        0      0        2 
  17 chr17_73207730     HCab    A    G      0.5      1        2 
  17 chr17_73207730     HPrz    A    G        0      0        2 
  17 chr17_73207730     ZBoe    A    G        0      0        2 
  17 chr17_73207730     ZGre    A    G        0      0        2 
  17 chr17_73207730     ZHar    A    G        0      0        2 
  17 chr17_73207730   Sample    A    G        0      0        2 
  17 chr17_73224777     AAsi    C    T        0      0        2 
  17 chr17_73224777     AKia    C    T        0      0        2 
  17 chr17_73224777     AOna    C    T        0      0        2 
  17 chr17_73224777     ASom    C    T        0      0        2 
  17 chr17_73224777     HCab    C    T        0      0        2 
  17 chr17_73224777     HPrz    C    T        0      0        2 
  17 chr17_73224777     ZBoe    C    T        0      0        2 
  17 chr17_73224777     ZGre    C    T        0      0        2 
  17 chr17_73224777     ZHar    C    T      0.5      1        2 
  17 chr17_73224777   Sample    C    T        0      0        2 
  17 chr17_73245348     AAsi    C    T        1      2        2 
  17 chr17_73245348     AKia    C    T        0      0        2 
  17 chr17_73245348     AOna    C    T        0      0        2 
  17 chr17_73245348     ASom    C    T        1      2        2 
  17 chr17_73245348     HCab    C    T        0      0        2 
  17 chr17_73245348     HPrz    C    T        0      0        2 
  17 chr17_73245348     ZBoe    C    T        0      0        2 
  17 chr17_73245348     ZGre    C    T        0      0        2 
  17 chr17_73245348     ZHar    C    T        0      0        2 
  17 chr17_73245348   Sample    C    T        0      0        2 
  17 chr17_73246477     AAsi    T    A        1      2        2 
  17 chr17_73246477     AKia    T    A        0      0        2 
  17 chr17_73246477     AOna    T    A        0      0        2 
  17 chr17_73246477     ASom    T    A      0.5      1        2 
  17 chr17_73246477     HCab    T    A        0      0        2 
  17 chr17_73246477     HPrz    T    A        0      0        2 
  17 chr17_73246477     ZBoe    T    A        0      0        2 
  17 chr17_73246477     ZGre    T    A        0      0        2 
  17 chr17_73246477     ZHar    T    A        0      0        2 
  17 chr17_73246477   Sample    T    A        0      0        2 
  17 chr17_73246862     AAsi    G    C        1      2        2 
  17 chr17_73246862     AKia    G    C        0      0        2 
  17 chr17_73246862     AOna    G    C        0      0        2 
  17 chr17_73246862     ASom    G    C        1      2        2 
  17 chr17_73246862     HCab    G    C        0      0        2 
  17 chr17_73246862     HPrz    G    C        0      0        2 
  17 chr17_73246862     ZBoe    G    C        0      0        2 
  17 chr17_73246862     ZGre    G    C        0      0        2 
  17 chr17_73246862     ZHar    G    C        0      0        2 
  17 chr17_73246862   Sample    G    C        0      0        2 
  17 chr17_73255286     AAsi    G    A        0      0        2 
  17 chr17_73255286     AKia    G    A        0      0        2 
  17 chr17_73255286     AOna    G    A        0      0        2 
  17 chr17_73255286     ASom    G    A        0      0        2 
  17 chr17_73255286     HCab    G    A        1      2        2 
  17 chr17_73255286     HPrz    G    A        1      2        2 
  17 chr17_73255286     ZBoe    G    A        0      0        2 
  17 chr17_73255286     ZGre    G    A        0      0        2 
  17 chr17_73255286     ZHar    G    A        0      0        2 
  17 chr17_73255286   Sample    G    A        1      2        2 
  17 chr17_73255368     AAsi    G    A        0      0        2 
  17 chr17_73255368     AKia    G    A        0      0        2 
  17 chr17_73255368     AOna    G    A        0      0        2 
  17 chr17_73255368     ASom    G    A        0      0        2 
  17 chr17_73255368     HCab    G    A        1      2        2 
  17 chr17_73255368     HPrz    G    A        1      2        2 
  17 chr17_73255368     ZBoe    G    A        0      0        2 
  17 chr17_73255368     ZGre    G    A        0      0        2 
  17 chr17_73255368     ZHar    G    A        0      0        2 
  17 chr17_73255368   Sample    G    A        1      2        2 
  17 chr17_73265004     AAsi    C    A        0      0        2 
  17 chr17_73265004     AKia    C    A        1      2        2 
  17 chr17_73265004     AOna    C    A        0      0        2 
  17 chr17_73265004     ASom    C    A        0      0        2 
  17 chr17_73265004     HCab    C    A        0      0        2 
  17 chr17_73265004     HPrz    C    A        0      0        2 
  17 chr17_73265004     ZBoe    C    A        0      0        2 
  17 chr17_73265004     ZGre    C    A        0      0        2 
  17 chr17_73265004     ZHar    C    A        0      0        2 
  17 chr17_73265004   Sample    C    A        0      0        2 
  17 chr17_73273928     AAsi    A    G        0      0        2 
  17 chr17_73273928     AKia    A    G        0      0        2 
  17 chr17_73273928     AOna    A    G        0      0        2 
  17 chr17_73273928     ASom    A    G        0      0        2 
  17 chr17_73273928     HCab    A    G        0      0        2 
  17 chr17_73273928     HPrz    A    G        0      0        2 
  17 chr17_73273928     ZBoe    A    G      0.5      1        2 
  17 chr17_73273928     ZGre    A    G        0      0        2 
  17 chr17_73273928     ZHar    A    G        0      0        2 
  17 chr17_73273928   Sample    A    G        0      0        2 
  17 chr17_73286233     AAsi    G    A        0      0        2 
  17 chr17_73286233     AKia    G    A        0      0        2 
  17 chr17_73286233     AOna    G    A        0      0        2 
  17 chr17_73286233     ASom    G    A        0      0        2 
  17 chr17_73286233     HCab    G    A        0      0        2 
  17 chr17_73286233     HPrz    G    A        0      0        2 
  17 chr17_73286233     ZBoe    G    A      0.5      1        2 
  17 chr17_73286233     ZGre    G    A        0      0        2 
  17 chr17_73286233     ZHar    G    A        0      0        2 
  17 chr17_73286233   Sample    G    A        0      0        2 
  17 chr17_73288374     AAsi    C    T        0      0        2 
  17 chr17_73288374     AKia    C    T        0      0        2 
  17 chr17_73288374     AOna    C    T        0      0        2 
  17 chr17_73288374     ASom    C    T        0      0        2 
  17 chr17_73288374     HCab    C    T        0      0        2 
  17 chr17_73288374     HPrz    C    T        0      0        2 
  17 chr17_73288374     ZBoe    C    T        0      0        2 
  17 chr17_73288374     ZGre    C    T        0      0        2 
  17 chr17_73288374     ZHar    C    T        1      2        2 
  17 chr17_73288374   Sample    C    T        0      0        2 
  17 chr17_73289519     AAsi    T    C        0      0        2 
  17 chr17_73289519     AKia    T    C        0      0        2 
  17 chr17_73289519     AOna    T    C        0      0        2 
  17 chr17_73289519     ASom    T    C        0      0        2 
  17 chr17_73289519     HCab    T    C        0      0        2 
  17 chr17_73289519     HPrz    T    C        0      0        2 
  17 chr17_73289519     ZBoe    T    C      0.5      1        2 
  17 chr17_73289519     ZGre    T    C        0      0        2 
  17 chr17_73289519     ZHar    T    C        0      0        2 
  17 chr17_73289519   Sample    T    C        0      0        2 
  17 chr17_73296706     AAsi    T    G        0      0        2 
  17 chr17_73296706     AKia    T    G        0      0        2 
  17 chr17_73296706     AOna    T    G        0      0        2 
  17 chr17_73296706     ASom    T    G        0      0        2 
  17 chr17_73296706     HCab    T    G        0      0        2 
  17 chr17_73296706     HPrz    T    G        0      0        2 
  17 chr17_73296706     ZBoe    T    G        0      0        2 
  17 chr17_73296706     ZGre    T    G        1      2        2 
  17 chr17_73296706     ZHar    T    G        0      0        2 
  17 chr17_73296706   Sample    T    G        0      0        2 
  17 chr17_73297686     AAsi    T    G        0      0        2 
  17 chr17_73297686     AKia    T    G        0      0        2 
  17 chr17_73297686     AOna    T    G        0      0        2 
  17 chr17_73297686     ASom    T    G        0      0        2 
  17 chr17_73297686     HCab    T    G        0      0        2 
  17 chr17_73297686     HPrz    T    G      0.5      1        2 
  17 chr17_73297686     ZBoe    T    G        0      0        2 
  17 chr17_73297686     ZGre    T    G        0      0        2 
  17 chr17_73297686     ZHar    T    G        0      0        2 
  17 chr17_73297686   Sample    T    G        0      0        2 
  17 chr17_73318917     AAsi    C    A        0      0        2 
  17 chr17_73318917     AKia    C    A        0      0        2 
  17 chr17_73318917     AOna    C    A        0      0        2 
  17 chr17_73318917     ASom    C    A        0      0        2 
  17 chr17_73318917     HCab    C    A        0      0        2 
  17 chr17_73318917     HPrz    C    A        0      0        2 
  17 chr17_73318917     ZBoe    C    A        1      2        2 
  17 chr17_73318917     ZGre    C    A        1      2        2 
  17 chr17_73318917     ZHar    C    A        0      0        2 
  17 chr17_73318917   Sample    C    A        0      0        2 
  17 chr17_73324155     AAsi    A    G        0      0        2 
  17 chr17_73324155     AKia    A    G        0      0        2 
  17 chr17_73324155     AOna    A    G        0      0        2 
  17 chr17_73324155     ASom    A    G        0      0        2 
  17 chr17_73324155     HCab    A    G        1      2        2 
  17 chr17_73324155     HPrz    A    G        1      2        2 
  17 chr17_73324155     ZBoe    A    G        0      0        2 
  17 chr17_73324155     ZGre    A    G        0      0        2 
  17 chr17_73324155     ZHar    A    G        0      0        2 
  17 chr17_73324155   Sample    A    G        1      2        2 
  17 chr17_73339271     AAsi    G    C        0      0        2 
  17 chr17_73339271     AKia    G    C        0      0        2 
  17 chr17_73339271     AOna    G    C        0      0        2 
  17 chr17_73339271     ASom    G    C        0      0        2 
  17 chr17_73339271     HCab    G    C        0      0        2 
  17 chr17_73339271     HPrz    G    C        0      0        2 
  17 chr17_73339271     ZBoe    G    C        1      2        2 
  17 chr17_73339271     ZGre    G    C        0      0        2 
  17 chr17_73339271     ZHar    G    C        0      0        2 
  17 chr17_73339271   Sample    G    C        0      0        2 
  17 chr17_73344377     AAsi    T    C        0      0        2 
  17 chr17_73344377     AKia    T    C        0      0        2 
  17 chr17_73344377     AOna    T    C        1      2        2 
  17 chr17_73344377     ASom    T    C        0      0        2 
  17 chr17_73344377     HCab    T    C        0      0        2 
  17 chr17_73344377     HPrz    T    C        0      0        2 
  17 chr17_73344377     ZBoe    T    C        0      0        2 
  17 chr17_73344377     ZGre    T    C        0      0        2 
  17 chr17_73344377     ZHar    T    C        0      0        2 
  17 chr17_73344377   Sample    T    C        0      0        2 
  17 chr17_73345868     AAsi    G    C        0      0        2 
  17 chr17_73345868     AKia    G    C        0      0        2 
  17 chr17_73345868     AOna    G    C        0      0        2 
  17 chr17_73345868     ASom    G    C        0      0        2 
  17 chr17_73345868     HCab    G    C        0      0        2 
  17 chr17_73345868     HPrz    G    C        0      0        2 
  17 chr17_73345868     ZBoe    G    C        0      0        2 
  17 chr17_73345868     ZGre    G    C      0.5      1        2 
  17 chr17_73345868     ZHar    G    C        0      0        2 
  17 chr17_73345868   Sample    G    C        0      0        2 
  17 chr17_73355420     AAsi    A    G        0      0        2 
  17 chr17_73355420     AKia    A    G        0      0        2 
  17 chr17_73355420     AOna    A    G        0      0        2 
  17 chr17_73355420     ASom    A    G        0      0        2 
  17 chr17_73355420     HCab    A    G        0      0        2 
  17 chr17_73355420     HPrz    A    G        0      0        2 
  17 chr17_73355420     ZBoe    A    G      0.5      1        2 
  17 chr17_73355420     ZGre    A    G        0      0        2 
  17 chr17_73355420     ZHar    A    G        0      0        2 
  17 chr17_73355420   Sample    A    G        0      0        2 
  17 chr17_73363320     AAsi    T    G        0      0        2 
  17 chr17_73363320     AKia    T    G        0      0        2 
  17 chr17_73363320     AOna    T    G        0      0        2 
  17 chr17_73363320     ASom    T    G        0      0        2 
  17 chr17_73363320     HCab    T    G        0      0        2 
  17 chr17_73363320     HPrz    T    G        0      0        2 
  17 chr17_73363320     ZBoe    T    G        0      0        2 
  17 chr17_73363320     ZGre    T    G        0      0        2 
  17 chr17_73363320     ZHar    T    G        1      2        2 
  17 chr17_73363320   Sample    T    G        0      0        2 
  17 chr17_73363679     AAsi    T    C        0      0        2 
  17 chr17_73363679     AKia    T    C        0      0        2 
  17 chr17_73363679     AOna    T    C        0      0        2 
  17 chr17_73363679     ASom    T    C        0      0        2 
  17 chr17_73363679     HCab    T    C        0      0        2 
  17 chr17_73363679     HPrz    T    C        0      0        2 
  17 chr17_73363679     ZBoe    T    C        1      2        2 
  17 chr17_73363679     ZGre    T    C        1      2        2 
  17 chr17_73363679     ZHar    T    C        1      2        2 
  17 chr17_73363679   Sample    T    C        0      0        2 
  17 chr17_73363900     AAsi    G    T        0      0        2 
  17 chr17_73363900     AKia    G    T        0      0        2 
  17 chr17_73363900     AOna    G    T        0      0        2 
  17 chr17_73363900     ASom    G    T        0      0        2 
  17 chr17_73363900     HCab    G    T        0      0        2 
  17 chr17_73363900     HPrz    G    T        0      0        2 
  17 chr17_73363900     ZBoe    G    T        0      0        2 
  17 chr17_73363900     ZGre    G    T      0.5      1        2 
  17 chr17_73363900     ZHar    G    T        0      0        2 
  17 chr17_73363900   Sample    G    T        0      0        2 
  17 chr17_73364300     AAsi    C    A        0      0        2 
  17 chr17_73364300     AKia    C    A        0      0        2 
  17 chr17_73364300     AOna    C    A        0      0        2 
  17 chr17_73364300     ASom    C    A        0      0        2 
  17 chr17_73364300     HCab    C    A        0      0        2 
  17 chr17_73364300     HPrz    C    A        0      0        2 
  17 chr17_73364300     ZBoe    C    A        1      2        2 
  17 chr17_73364300     ZGre    C    A        0      0        2 
  17 chr17_73364300     ZHar    C    A        0      0        2 
  17 chr17_73364300   Sample    C    A        0      0        2 
  17 chr17_73369081     AAsi    C    T        1      2        2 
  17 chr17_73369081     AKia    C    T        1      2        2 
  17 chr17_73369081     AOna    C    T        1      2        2 
  17 chr17_73369081     ASom    C    T        1      2        2 
  17 chr17_73369081     HCab    C    T        0      0        2 
  17 chr17_73369081     HPrz    C    T        0      0        2 
  17 chr17_73369081     ZBoe    C    T        0      0        2 
  17 chr17_73369081     ZGre    C    T        0      0        2 
  17 chr17_73369081     ZHar    C    T        0      0        2 
  17 chr17_73369081   Sample    C    T        0      0        2 
  17 chr17_73376029     AAsi    T    C        0      0        2 
  17 chr17_73376029     AKia    T    C        0      0        2 
  17 chr17_73376029     AOna    T    C        0      0        2 
  17 chr17_73376029     ASom    T    C        0      0        2 
  17 chr17_73376029     HCab    T    C        0      0        2 
  17 chr17_73376029     HPrz    T    C        0      0        2 
  17 chr17_73376029     ZBoe    T    C      0.5      1        2 
  17 chr17_73376029     ZGre    T    C        0      0        2 
  17 chr17_73376029     ZHar    T    C        0      0        2 
  17 chr17_73376029   Sample    T    C        0      0        2 
  17 chr17_73381883     AAsi    T    C        0      0        2 
  17 chr17_73381883     AKia    T    C        0      0        2 
  17 chr17_73381883     AOna    T    C        1      2        2 
  17 chr17_73381883     ASom    T    C        0      0        2 
  17 chr17_73381883     HCab    T    C        0      0        2 
  17 chr17_73381883     HPrz    T    C        0      0        2 
  17 chr17_73381883     ZBoe    T    C        0      0        2 
  17 chr17_73381883     ZGre    T    C        0      0        2 
  17 chr17_73381883     ZHar    T    C        0      0        2 
  17 chr17_73381883   Sample    T    C        0      0        2 
  17 chr17_73382086     AAsi    A    G        0      0        2 
  17 chr17_73382086     AKia    A    G      0.5      1        2 
  17 chr17_73382086     AOna    A    G        0      0        2 
  17 chr17_73382086     ASom    A    G        0      0        2 
  17 chr17_73382086     HCab    A    G        0      0        2 
  17 chr17_73382086     HPrz    A    G        0      0        2 
  17 chr17_73382086     ZBoe    A    G        0      0        2 
  17 chr17_73382086     ZGre    A    G        0      0        2 
  17 chr17_73382086     ZHar    A    G        0      0        2 
  17 chr17_73382086   Sample    A    G        0      0        2 
  17 chr17_73382352     AAsi    C    T        0      0        2 
  17 chr17_73382352     AKia    C    T        0      0        2 
  17 chr17_73382352     AOna    C    T        0      0        2 
  17 chr17_73382352     ASom    C    T        0      0        2 
  17 chr17_73382352     HCab    C    T        1      2        2 
  17 chr17_73382352     HPrz    C    T        1      2        2 
  17 chr17_73382352     ZBoe    C    T        0      0        2 
  17 chr17_73382352     ZGre    C    T        0      0        2 
  17 chr17_73382352     ZHar    C    T        0      0        2 
  17 chr17_73382352   Sample    C    T        1      2        2 
  17 chr17_73383634     AAsi    T    G        1      2        2 
  17 chr17_73383634     AKia    T    G        0      0        2 
  17 chr17_73383634     AOna    T    G        0      0        2 
  17 chr17_73383634     ASom    T    G        1      2        2 
  17 chr17_73383634     HCab    T    G        0      0        2 
  17 chr17_73383634     HPrz    T    G        0      0        2 
  17 chr17_73383634     ZBoe    T    G        0      0        2 
  17 chr17_73383634     ZGre    T    G        0      0        2 
  17 chr17_73383634     ZHar    T    G        0      0        2 
  17 chr17_73383634   Sample    T    G        0      0        2 
  17 chr17_73383839     AAsi    G    A        0      0        2 
  17 chr17_73383839     AKia    G    A        0      0        2 
  17 chr17_73383839     AOna    G    A        0      0        2 
  17 chr17_73383839     ASom    G    A        0      0        2 
  17 chr17_73383839     HCab    G    A        0      0        2 
  17 chr17_73383839     HPrz    G    A        0      0        2 
  17 chr17_73383839     ZBoe    G    A        0      0        2 
  17 chr17_73383839     ZGre    G    A        0      0        2 
  17 chr17_73383839     ZHar    G    A        1      2        2 
  17 chr17_73383839   Sample    G    A        0      0        2 
  17 chr17_73390038     AAsi    T    C        0      0        2 
  17 chr17_73390038     AKia    T    C        0      0        2 
  17 chr17_73390038     AOna    T    C        0      0        2 
  17 chr17_73390038     ASom    T    C        0      0        2 
  17 chr17_73390038     HCab    T    C        0      0        2 
  17 chr17_73390038     HPrz    T    C        0      0        2 
  17 chr17_73390038     ZBoe    T    C        0      0        2 
  17 chr17_73390038     ZGre    T    C        0      0        2 
  17 chr17_73390038     ZHar    T    C        1      2        2 
  17 chr17_73390038   Sample    T    C        0      0        2 
  17 chr17_73403067     AAsi    G    A        0      0        2 
  17 chr17_73403067     AKia    G    A        0      0        2 
  17 chr17_73403067     AOna    G    A        0      0        2 
  17 chr17_73403067     ASom    G    A        0      0        2 
  17 chr17_73403067     HCab    G    A        1      2        2 
  17 chr17_73403067     HPrz    G    A        1      2        2 
  17 chr17_73403067     ZBoe    G    A        0      0        2 
  17 chr17_73403067     ZGre    G    A        0      0        2 
  17 chr17_73403067     ZHar    G    A        0      0        2 
  17 chr17_73403067   Sample    G    A        1      2        2 
  17 chr17_73406621     AAsi    C    A        0      0        2 
  17 chr17_73406621     AKia    C    A        0      0        2 
  17 chr17_73406621     AOna    C    A        0      0        2 
  17 chr17_73406621     ASom    C    A        0      0        2 
  17 chr17_73406621     HCab    C    A        0      0        2 
  17 chr17_73406621     HPrz    C    A        0      0        2 
  17 chr17_73406621     ZBoe    C    A        0      0        2 
  17 chr17_73406621     ZGre    C    A        0      0        2 
  17 chr17_73406621     ZHar    C    A        1      2        2 
  17 chr17_73406621   Sample    C    A        0      0        2 
  17 chr17_73407766     AAsi    G    T        0      0        2 
  17 chr17_73407766     AKia    G    T        0      0        2 
  17 chr17_73407766     AOna    G    T        0      0        2 
  17 chr17_73407766     ASom    G    T        0      0        2 
  17 chr17_73407766     HCab    G    T        1      2        2 
  17 chr17_73407766     HPrz    G    T        1      2        2 
  17 chr17_73407766     ZBoe    G    T        0      0        2 
  17 chr17_73407766     ZGre    G    T        0      0        2 
  17 chr17_73407766     ZHar    G    T        0      0        2 
  17 chr17_73407766   Sample    G    T        1      2        2 
  17 chr17_73407902     AAsi    A    G        0      0        2 
  17 chr17_73407902     AKia    A    G        0      0        2 
  17 chr17_73407902     AOna    A    G        0      0        2 
  17 chr17_73407902     ASom    A    G        0      0        2 
  17 chr17_73407902     HCab    A    G        0      0        2 
  17 chr17_73407902     HPrz    A    G      0.5      1        2 
  17 chr17_73407902     ZBoe    A    G        0      0        2 
  17 chr17_73407902     ZGre    A    G        0      0        2 
  17 chr17_73407902     ZHar    A    G        0      0        2 
  17 chr17_73407902   Sample    A    G        0      0        2 
  17 chr17_73408076     AAsi    A    G        0      0        2 
  17 chr17_73408076     AKia    A    G        0      0        2 
  17 chr17_73408076     AOna    A    G        0      0        2 
  17 chr17_73408076     ASom    A    G        0      0        2 
  17 chr17_73408076     HCab    A    G        0      0        2 
  17 chr17_73408076     HPrz    A    G        0      0        2 
  17 chr17_73408076     ZBoe    A    G        0      0        2 
  17 chr17_73408076     ZGre    A    G      0.5      1        2 
  17 chr17_73408076     ZHar    A    G        0      0        2 
  17 chr17_73408076   Sample    A    G        0      0        2 
  17 chr17_73408240     AAsi    T    G        0      0        2 
  17 chr17_73408240     AKia    T    G        0      0        2 
  17 chr17_73408240     AOna    T    G        0      0        2 
  17 chr17_73408240     ASom    T    G        0      0        2 
  17 chr17_73408240     HCab    T    G        1      2        2 
  17 chr17_73408240     HPrz    T    G        1      2        2 
  17 chr17_73408240     ZBoe    T    G        0      0        2 
  17 chr17_73408240     ZGre    T    G        0      0        2 
  17 chr17_73408240     ZHar    T    G        0      0        2 
  17 chr17_73408240   Sample    T    G        1      2        2 
  17 chr17_73415838     AAsi    C    T        0      0        2 
  17 chr17_73415838     AKia    C    T        0      0        2 
  17 chr17_73415838     AOna    C    T        0      0        2 
  17 chr17_73415838     ASom    C    T        0      0        2 
  17 chr17_73415838     HCab    C    T        1      2        2 
  17 chr17_73415838     HPrz    C    T        1      2        2 
  17 chr17_73415838     ZBoe    C    T        0      0        2 
  17 chr17_73415838     ZGre    C    T        0      0        2 
  17 chr17_73415838     ZHar    C    T        0      0        2 
  17 chr17_73415838   Sample    C    T        1      2        2 
  17 chr17_73416508     AAsi    G    A        0      0        2 
  17 chr17_73416508     AKia    G    A        0      0        2 
  17 chr17_73416508     AOna    G    A        0      0        2 
  17 chr17_73416508     ASom    G    A        0      0        2 
  17 chr17_73416508     HCab    G    A        1      2        2 
  17 chr17_73416508     HPrz    G    A        1      2        2 
  17 chr17_73416508     ZBoe    G    A        0      0        2 
  17 chr17_73416508     ZGre    G    A        0      0        2 
  17 chr17_73416508     ZHar    G    A        0      0        2 
  17 chr17_73416508   Sample    G    A        1      2        2 
  17 chr17_73420234     AAsi    C    G        0      0        2 
  17 chr17_73420234     AKia    C    G      0.5      1        2 
  17 chr17_73420234     AOna    C    G        0      0        2 
  17 chr17_73420234     ASom    C    G        0      0        2 
  17 chr17_73420234     HCab    C    G        0      0        2 
  17 chr17_73420234     HPrz    C    G        0      0        2 
  17 chr17_73420234     ZBoe    C    G        0      0        2 
  17 chr17_73420234     ZGre    C    G        0      0        2 
  17 chr17_73420234     ZHar    C    G        0      0        2 
  17 chr17_73420234   Sample    C    G        0      0        2 
  17 chr17_73421422     AAsi    A    G        0      0        2 
  17 chr17_73421422     AKia    A    G        0      0        2 
  17 chr17_73421422     AOna    A    G        0      0        2 
  17 chr17_73421422     ASom    A    G        0      0        2 
  17 chr17_73421422     HCab    A    G        1      2        2 
  17 chr17_73421422     HPrz    A    G        1      2        2 
  17 chr17_73421422     ZBoe    A    G        0      0        2 
  17 chr17_73421422     ZGre    A    G      0.5      1        2 
  17 chr17_73421422     ZHar    A    G        0      0        2 
  17 chr17_73421422   Sample    A    G        1      2        2 
  17 chr17_73425392     AAsi    G    A        0      0        2 
  17 chr17_73425392     AKia    G    A        0      0        2 
  17 chr17_73425392     AOna    G    A        1      2        2 
  17 chr17_73425392     ASom    G    A        0      0        2 
  17 chr17_73425392     HCab    G    A        0      0        2 
  17 chr17_73425392     HPrz    G    A        0      0        2 
  17 chr17_73425392     ZBoe    G    A        0      0        2 
  17 chr17_73425392     ZGre    G    A        0      0        2 
  17 chr17_73425392     ZHar    G    A        0      0        2 
  17 chr17_73425392   Sample    G    A        0      0        2 
  17 chr17_73426062     AAsi    T    G        0      0        2 
  17 chr17_73426062     AKia    T    G        0      0        2 
  17 chr17_73426062     AOna    T    G        0      0        2 
  17 chr17_73426062     ASom    T    G        0      0        2 
  17 chr17_73426062     HCab    T    G      0.5      1        2 
  17 chr17_73426062     HPrz    T    G      0.5      1        2 
  17 chr17_73426062     ZBoe    T    G        0      0        2 
  17 chr17_73426062     ZGre    T    G        0      0        2 
  17 chr17_73426062     ZHar    T    G        0      0        2 
  17 chr17_73426062   Sample    T    G        1      2        2 
  17 chr17_73428340     AAsi    C    G        0      0        2 
  17 chr17_73428340     AKia    C    G        0      0        2 
  17 chr17_73428340     AOna    C    G        0      0        2 
  17 chr17_73428340     ASom    C    G        0      0        2 
  17 chr17_73428340     HCab    C    G        1      2        2 
  17 chr17_73428340     HPrz    C    G        1      2        2 
  17 chr17_73428340     ZBoe    C    G        0      0        2 
  17 chr17_73428340     ZGre    C    G        0      0        2 
  17 chr17_73428340     ZHar    C    G        0      0        2 
  17 chr17_73428340   Sample    C    G        1      2        2 
  17 chr17_73430308     AAsi    G    A        0      0        2 
  17 chr17_73430308     AKia    G    A        0      0        2 
  17 chr17_73430308     AOna    G    A        0      0        2 
  17 chr17_73430308     ASom    G    A        0      0        2 
  17 chr17_73430308     HCab    G    A      0.5      1        2 
  17 chr17_73430308     HPrz    G    A        0      0        2 
  17 chr17_73430308     ZBoe    G    A        0      0        2 
  17 chr17_73430308     ZGre    G    A        0      0        2 
  17 chr17_73430308     ZHar    G    A        0      0        2 
  17 chr17_73430308   Sample    G    A        0      0        2 
  17 chr17_73432515     AAsi    G    A        1      2        2 
  17 chr17_73432515     AKia    G    A        0      0        2 
  17 chr17_73432515     AOna    G    A        0      0        2 
  17 chr17_73432515     ASom    G    A        1      2        2 
  17 chr17_73432515     HCab    G    A        0      0        2 
  17 chr17_73432515     HPrz    G    A        0      0        2 
  17 chr17_73432515     ZBoe    G    A        0      0        2 
  17 chr17_73432515     ZGre    G    A        0      0        2 
  17 chr17_73432515     ZHar    G    A        0      0        2 
  17 chr17_73432515   Sample    G    A        0      0        2 
  17 chr17_73437755     AAsi    C    T        0      0        2 
  17 chr17_73437755     AKia    C    T        0      0        2 
  17 chr17_73437755     AOna    C    T        0      0        2 
  17 chr17_73437755     ASom    C    T        0      0        2 
  17 chr17_73437755     HCab    C    T        1      2        2 
  17 chr17_73437755     HPrz    C    T        1      2        2 
  17 chr17_73437755     ZBoe    C    T        0      0        2 
  17 chr17_73437755     ZGre    C    T        0      0        2 
  17 chr17_73437755     ZHar    C    T        0      0        2 
  17 chr17_73437755   Sample    C    T        1      2        2 
  17 chr17_73443841     AAsi    A    G        0      0        2 
  17 chr17_73443841     AKia    A    G        0      0        2 
  17 chr17_73443841     AOna    A    G        0      0        2 
  17 chr17_73443841     ASom    A    G        0      0        2 
  17 chr17_73443841     HCab    A    G        1      2        2 
  17 chr17_73443841     HPrz    A    G        1      2        2 
  17 chr17_73443841     ZBoe    A    G        0      0        2 
  17 chr17_73443841     ZGre    A    G        0      0        2 
  17 chr17_73443841     ZHar    A    G        0      0        2 
  17 chr17_73443841   Sample    A    G        1      2        2 
  17 chr17_73449569     AAsi    G    C        0      0        2 
  17 chr17_73449569     AKia    G    C        0      0        2 
  17 chr17_73449569     AOna    G    C        0      0        2 
  17 chr17_73449569     ASom    G    C        1      2        2 
  17 chr17_73449569     HCab    G    C        0      0        2 
  17 chr17_73449569     HPrz    G    C        0      0        2 
  17 chr17_73449569     ZBoe    G    C        0      0        2 
  17 chr17_73449569     ZGre    G    C        0      0        2 
  17 chr17_73449569     ZHar    G    C        0      0        2 
  17 chr17_73449569   Sample    G    C        0      0        2 
  17 chr17_73450326     AAsi    C    T        0      0        2 
  17 chr17_73450326     AKia    C    T        0      0        2 
  17 chr17_73450326     AOna    C    T        0      0        2 
  17 chr17_73450326     ASom    C    T        0      0        2 
  17 chr17_73450326     HCab    C    T        0      0        2 
  17 chr17_73450326     HPrz    C    T        0      0        2 
  17 chr17_73450326     ZBoe    C    T      0.5      1        2 
  17 chr17_73450326     ZGre    C    T        0      0        2 
  17 chr17_73450326     ZHar    C    T        0      0        2 
  17 chr17_73450326   Sample    C    T        0      0        2 
  17 chr17_73451808     AAsi    C    A        0      0        2 
  17 chr17_73451808     AKia    C    A        0      0        2 
  17 chr17_73451808     AOna    C    A        1      2        2 
  17 chr17_73451808     ASom    C    A        0      0        2 
  17 chr17_73451808     HCab    C    A        0      0        2 
  17 chr17_73451808     HPrz    C    A        0      0        2 
  17 chr17_73451808     ZBoe    C    A        0      0        2 
  17 chr17_73451808     ZGre    C    A        0      0        2 
  17 chr17_73451808     ZHar    C    A        0      0        2 
  17 chr17_73451808   Sample    C    A        0      0        2 
  17 chr17_73467164     AAsi    G    A        0      0        2 
  17 chr17_73467164     AKia    G    A        0      0        2 
  17 chr17_73467164     AOna    G    A        0      0        2 
  17 chr17_73467164     ASom    G    A        0      0        2 
  17 chr17_73467164     HCab    G    A        0      0        2 
  17 chr17_73467164     HPrz    G    A        0      0        2 
  17 chr17_73467164     ZBoe    G    A        1      2        2 
  17 chr17_73467164     ZGre    G    A        0      0        2 
  17 chr17_73467164     ZHar    G    A        0      0        2 
  17 chr17_73467164   Sample    G    A        0      0        2 
  17 chr17_73473696     AAsi    A    G        0      0        2 
  17 chr17_73473696     AKia    A    G        0      0        2 
  17 chr17_73473696     AOna    A    G        0      0        2 
  17 chr17_73473696     ASom    A    G        0      0        2 
  17 chr17_73473696     HCab    A    G        0      0        2 
  17 chr17_73473696     HPrz    A    G        0      0        2 
  17 chr17_73473696     ZBoe    A    G        0      0        2 
  17 chr17_73473696     ZGre    A    G        0      0        2 
  17 chr17_73473696     ZHar    A    G        1      2        2 
  17 chr17_73473696   Sample    A    G        0      0        2 
  17 chr17_73475646     AAsi    C    G        0      0        2 
  17 chr17_73475646     AKia    C    G        0      0        2 
  17 chr17_73475646     AOna    C    G        0      0        2 
  17 chr17_73475646     ASom    C    G        0      0        2 
  17 chr17_73475646     HCab    C    G        1      2        2 
  17 chr17_73475646     HPrz    C    G        1      2        2 
  17 chr17_73475646     ZBoe    C    G        0      0        2 
  17 chr17_73475646     ZGre    C    G        0      0        2 
  17 chr17_73475646     ZHar    C    G        0      0        2 
  17 chr17_73475646   Sample    C    G        1      2        2 
  17 chr17_73479270     AAsi    A    G        1      2        2 
  17 chr17_73479270     AKia    A    G        0      0        2 
  17 chr17_73479270     AOna    A    G        0      0        2 
  17 chr17_73479270     ASom    A    G        1      2        2 
  17 chr17_73479270     HCab    A    G        0      0        2 
  17 chr17_73479270     HPrz    A    G        0      0        2 
  17 chr17_73479270     ZBoe    A    G        1      2        2 
  17 chr17_73479270     ZGre    A    G        1      2        2 
  17 chr17_73479270     ZHar    A    G        1      2        2 
  17 chr17_73479270   Sample    A    G        0      0        2 
  17 chr17_73485153     AAsi    G    A        0      0        2 
  17 chr17_73485153     AKia    G    A        0      0        2 
  17 chr17_73485153     AOna    G    A        0      0        2 
  17 chr17_73485153     ASom    G    A        0      0        2 
  17 chr17_73485153     HCab    G    A        1      2        2 
  17 chr17_73485153     HPrz    G    A        1      2        2 
  17 chr17_73485153     ZBoe    G    A        0      0        2 
  17 chr17_73485153     ZGre    G    A        0      0        2 
  17 chr17_73485153     ZHar    G    A        0      0        2 
  17 chr17_73485153   Sample    G    A        1      2        2 
  17 chr17_73486568     AAsi    T    A        1      2        2 
  17 chr17_73486568     AKia    T    A        0      0        2 
  17 chr17_73486568     AOna    T    A        0      0        2 
  17 chr17_73486568     ASom    T    A        1      2        2 
  17 chr17_73486568     HCab    T    A        0      0        2 
  17 chr17_73486568     HPrz    T    A        0      0        2 
  17 chr17_73486568     ZBoe    T    A        0      0        2 
  17 chr17_73486568     ZGre    T    A        1      2        2 
  17 chr17_73486568     ZHar    T    A        0      0        2 
  17 chr17_73486568   Sample    T    A        0      0        2 
  17 chr17_73494853     AAsi    C    T        0      0        2 
  17 chr17_73494853     AKia    C    T        0      0        2 
  17 chr17_73494853     AOna    C    T        0      0        2 
  17 chr17_73494853     ASom    C    T        0      0        2 
  17 chr17_73494853     HCab    C    T        1      2        2 
  17 chr17_73494853     HPrz    C    T        1      2        2 
  17 chr17_73494853     ZBoe    C    T        0      0        2 
  17 chr17_73494853     ZGre    C    T        0      0        2 
  17 chr17_73494853     ZHar    C    T        0      0        2 
  17 chr17_73494853   Sample    C    T        1      2        2 
  17 chr17_73502553     AAsi    T    C      0.5      1        2 
  17 chr17_73502553     AKia    T    C        0      0        2 
  17 chr17_73502553     AOna    T    C        0      0        2 
  17 chr17_73502553     ASom    T    C      0.5      1        2 
  17 chr17_73502553     HCab    T    C        0      0        2 
  17 chr17_73502553     HPrz    T    C        0      0        2 
  17 chr17_73502553     ZBoe    T    C        0      0        2 
  17 chr17_73502553     ZGre    T    C        0      0        2 
  17 chr17_73502553     ZHar    T    C        0      0        2 
  17 chr17_73502553   Sample    T    C        0      0        2 
  17 chr17_73508964     AAsi    T    C        0      0        2 
  17 chr17_73508964     AKia    T    C        0      0        2 
  17 chr17_73508964     AOna    T    C        0      0        2 
  17 chr17_73508964     ASom    T    C        0      0        2 
  17 chr17_73508964     HCab    T    C        1      2        2 
  17 chr17_73508964     HPrz    T    C        1      2        2 
  17 chr17_73508964     ZBoe    T    C        0      0        2 
  17 chr17_73508964     ZGre    T    C        0      0        2 
  17 chr17_73508964     ZHar    T    C        0      0        2 
  17 chr17_73508964   Sample    T    C        1      2        2 
  17 chr17_73522473     AAsi    C    T        0      0        2 
  17 chr17_73522473     AKia    C    T        0      0        2 
  17 chr17_73522473     AOna    C    T        1      2        2 
  17 chr17_73522473     ASom    C    T        0      0        2 
  17 chr17_73522473     HCab    C    T        0      0        2 
  17 chr17_73522473     HPrz    C    T        0      0        2 
  17 chr17_73522473     ZBoe    C    T        0      0        2 
  17 chr17_73522473     ZGre    C    T        0      0        2 
  17 chr17_73522473     ZHar    C    T        0      0        2 
  17 chr17_73522473   Sample    C    T        0      0        2 
  17 chr17_73533329     AAsi    T    A        0      0        2 
  17 chr17_73533329     AKia    T    A        0      0        2 
  17 chr17_73533329     AOna    T    A        0      0        2 
  17 chr17_73533329     ASom    T    A        0      0        2 
  17 chr17_73533329     HCab    T    A        0      0        2 
  17 chr17_73533329     HPrz    T    A        0      0        2 
  17 chr17_73533329     ZBoe    T    A        1      2        2 
  17 chr17_73533329     ZGre    T    A      0.5      1        2 
  17 chr17_73533329     ZHar    T    A        1      2        2 
  17 chr17_73533329   Sample    T    A        0      0        2 
  17 chr17_73536070     AAsi    G    C        0      0        2 
  17 chr17_73536070     AKia    G    C        0      0        2 
  17 chr17_73536070     AOna    G    C        1      2        2 
  17 chr17_73536070     ASom    G    C        0      0        2 
  17 chr17_73536070     HCab    G    C        0      0        2 
  17 chr17_73536070     HPrz    G    C        0      0        2 
  17 chr17_73536070     ZBoe    G    C        0      0        2 
  17 chr17_73536070     ZGre    G    C        0      0        2 
  17 chr17_73536070     ZHar    G    C        0      0        2 
  17 chr17_73536070   Sample    G    C        0      0        2 
  17 chr17_73543524     AAsi    C    T        0      0        2 
  17 chr17_73543524     AKia    C    T        0      0        2 
  17 chr17_73543524     AOna    C    T        0      0        2 
  17 chr17_73543524     ASom    C    T        0      0        2 
  17 chr17_73543524     HCab    C    T        1      2        2 
  17 chr17_73543524     HPrz    C    T        1      2        2 
  17 chr17_73543524     ZBoe    C    T        0      0        2 
  17 chr17_73543524     ZGre    C    T        0      0        2 
  17 chr17_73543524     ZHar    C    T        0      0        2 
  17 chr17_73543524   Sample    C    T        1      2        2 
  17 chr17_73547242     AAsi    T    C        0      0        2 
  17 chr17_73547242     AKia    T    C        0      0        2 
  17 chr17_73547242     AOna    T    C        0      0        2 
  17 chr17_73547242     ASom    T    C        0      0        2 
  17 chr17_73547242     HCab    T    C        1      2        2 
  17 chr17_73547242     HPrz    T    C        1      2        2 
  17 chr17_73547242     ZBoe    T    C        0      0        2 
  17 chr17_73547242     ZGre    T    C        0      0        2 
  17 chr17_73547242     ZHar    T    C        0      0        2 
  17 chr17_73547242   Sample    T    C        1      2        2 
  17 chr17_73556239     AAsi    C    T        0      0        2 
  17 chr17_73556239     AKia    C    T        1      2        2 
  17 chr17_73556239     AOna    C    T        1      2        2 
  17 chr17_73556239     ASom    C    T        0      0        2 
  17 chr17_73556239     HCab    C    T        0      0        2 
  17 chr17_73556239     HPrz    C    T        0      0        2 
  17 chr17_73556239     ZBoe    C    T        0      0        2 
  17 chr17_73556239     ZGre    C    T        0      0        2 
  17 chr17_73556239     ZHar    C    T        0      0        2 
  17 chr17_73556239   Sample    C    T        0      0        2 
  17 chr17_73570709     AAsi    C    T        0      0        2 
  17 chr17_73570709     AKia    C    T        0      0        2 
  17 chr17_73570709     AOna    C    T        0      0        2 
  17 chr17_73570709     ASom    C    T        0      0        2 
  17 chr17_73570709     HCab    C    T        1      2        2 
  17 chr17_73570709     HPrz    C    T        1      2        2 
  17 chr17_73570709     ZBoe    C    T        0      0        2 
  17 chr17_73570709     ZGre    C    T        0      0        2 
  17 chr17_73570709     ZHar    C    T        0      0        2 
  17 chr17_73570709   Sample    C    T        1      2        2 
  17 chr17_73591546     AAsi    A    G        0      0        2 
  17 chr17_73591546     AKia    A    G        0      0        2 
  17 chr17_73591546     AOna    A    G        0      0        2 
  17 chr17_73591546     ASom    A    G        0      0        2 
  17 chr17_73591546     HCab    A    G      0.5      1        2 
  17 chr17_73591546     HPrz    A    G        0      0        2 
  17 chr17_73591546     ZBoe    A    G        0      0        2 
  17 chr17_73591546     ZGre    A    G        0      0        2 
  17 chr17_73591546     ZHar    A    G        0      0        2 
  17 chr17_73591546   Sample    A    G        0      0        2 
  17 chr17_73596058     AAsi    C    G        0      0        2 
  17 chr17_73596058     AKia    C    G        0      0        2 
  17 chr17_73596058     AOna    C    G        0      0        2 
  17 chr17_73596058     ASom    C    G        0      0        2 
  17 chr17_73596058     HCab    C    G        0      0        2 
  17 chr17_73596058     HPrz    C    G        0      0        2 
  17 chr17_73596058     ZBoe    C    G      0.5      1        2 
  17 chr17_73596058     ZGre    C    G        0      0        2 
  17 chr17_73596058     ZHar    C    G        0      0        2 
  17 chr17_73596058   Sample    C    G        0      0        2 
  17 chr17_73598350     AAsi    A    G        0      0        2 
  17 chr17_73598350     AKia    A    G        1      2        2 
  17 chr17_73598350     AOna    A    G        0      0        2 
  17 chr17_73598350     ASom    A    G        0      0        2 
  17 chr17_73598350     HCab    A    G        0      0        2 
  17 chr17_73598350     HPrz    A    G        0      0        2 
  17 chr17_73598350     ZBoe    A    G        0      0        2 
  17 chr17_73598350     ZGre    A    G        0      0        2 
  17 chr17_73598350     ZHar    A    G        0      0        2 
  17 chr17_73598350   Sample    A    G        0      0        2 
  17 chr17_73598915     AAsi    G    T        0      0        2 
  17 chr17_73598915     AKia    G    T        0      0        2 
  17 chr17_73598915     AOna    G    T        0      0        2 
  17 chr17_73598915     ASom    G    T        0      0        2 
  17 chr17_73598915     HCab    G    T        0      0        2 
  17 chr17_73598915     HPrz    G    T        1      2        2 
  17 chr17_73598915     ZBoe    G    T        0      0        2 
  17 chr17_73598915     ZGre    G    T        0      0        2 
  17 chr17_73598915     ZHar    G    T        0      0        2 
  17 chr17_73598915   Sample    G    T        0      0        2 
  17 chr17_73610909     AAsi    G    C        0      0        2 
  17 chr17_73610909     AKia    G    C        1      2        2 
  17 chr17_73610909     AOna    G    C        0      0        2 
  17 chr17_73610909     ASom    G    C        0      0        2 
  17 chr17_73610909     HCab    G    C        0      0        2 
  17 chr17_73610909     HPrz    G    C        0      0        2 
  17 chr17_73610909     ZBoe    G    C        0      0        2 
  17 chr17_73610909     ZGre    G    C        0      0        2 
  17 chr17_73610909     ZHar    G    C        0      0        2 
  17 chr17_73610909   Sample    G    C        0      0        2 
  17 chr17_73613651     AAsi    A    G        0      0        2 
  17 chr17_73613651     AKia    A    G        0      0        2 
  17 chr17_73613651     AOna    A    G        0      0        2 
  17 chr17_73613651     ASom    A    G        0      0        2 
  17 chr17_73613651     HCab    A    G        0      0        2 
  17 chr17_73613651     HPrz    A    G        0      0        2 
  17 chr17_73613651     ZBoe    A    G        0      0        2 
  17 chr17_73613651     ZGre    A    G        0      0        2 
  17 chr17_73613651     ZHar    A    G      0.5      1        2 
  17 chr17_73613651   Sample    A    G        0      0        2 
  17 chr17_73620460     AAsi    G    C        0      0        2 
  17 chr17_73620460     AKia    G    C        1      2        2 
  17 chr17_73620460     AOna    G    C        0      0        2 
  17 chr17_73620460     ASom    G    C        0      0        2 
  17 chr17_73620460     HCab    G    C        0      0        2 
  17 chr17_73620460     HPrz    G    C        0      0        2 
  17 chr17_73620460     ZBoe    G    C        0      0        2 
  17 chr17_73620460     ZGre    G    C        0      0        2 
  17 chr17_73620460     ZHar    G    C        0      0        2 
  17 chr17_73620460   Sample    G    C        0      0        2 
  17 chr17_73625550     AAsi    T    A        0      0        2 
  17 chr17_73625550     AKia    T    A        0      0        2 
  17 chr17_73625550     AOna    T    A        0      0        2 
  17 chr17_73625550     ASom    T    A        0      0        2 
  17 chr17_73625550     HCab    T    A        1      2        2 
  17 chr17_73625550     HPrz    T    A        1      2        2 
  17 chr17_73625550     ZBoe    T    A        0      0        2 
  17 chr17_73625550     ZGre    T    A        0      0        2 
  17 chr17_73625550     ZHar    T    A        0      0        2 
  17 chr17_73625550   Sample    T    A        1      2        2 
  17 chr17_73627548     AAsi    T    G        0      0        2 
  17 chr17_73627548     AKia    T    G      0.5      1        2 
  17 chr17_73627548     AOna    T    G        0      0        2 
  17 chr17_73627548     ASom    T    G        0      0        2 
  17 chr17_73627548     HCab    T    G        0      0        2 
  17 chr17_73627548     HPrz    T    G        0      0        2 
  17 chr17_73627548     ZBoe    T    G        0      0        2 
  17 chr17_73627548     ZGre    T    G        0      0        2 
  17 chr17_73627548     ZHar    T    G        0      0        2 
  17 chr17_73627548   Sample    T    G        0      0        2 
  17 chr17_73627603     AAsi    C    T        0      0        2 
  17 chr17_73627603     AKia    C    T        0      0        2 
  17 chr17_73627603     AOna    C    T        0      0        2 
  17 chr17_73627603     ASom    C    T        0      0        2 
  17 chr17_73627603     HCab    C    T        0      0        2 
  17 chr17_73627603     HPrz    C    T        0      0        2 
  17 chr17_73627603     ZBoe    C    T        0      0        2 
  17 chr17_73627603     ZGre    C    T        1      2        2 
  17 chr17_73627603     ZHar    C    T        0      0        2 
  17 chr17_73627603   Sample    C    T        0      0        2 
  17 chr17_73638423     AAsi    C    A        0      0        2 
  17 chr17_73638423     AKia    C    A        0      0        2 
  17 chr17_73638423     AOna    C    A        0      0        2 
  17 chr17_73638423     ASom    C    A        1      2        2 
  17 chr17_73638423     HCab    C    A        0      0        2 
  17 chr17_73638423     HPrz    C    A        0      0        2 
  17 chr17_73638423     ZBoe    C    A        0      0        2 
  17 chr17_73638423     ZGre    C    A        0      0        2 
  17 chr17_73638423     ZHar    C    A        0      0        2 
  17 chr17_73638423   Sample    C    A        0      0        2 
  17 chr17_73639613     AAsi    T    C        0      0        2 
  17 chr17_73639613     AKia    T    C        0      0        2 
  17 chr17_73639613     AOna    T    C        0      0        2 
  17 chr17_73639613     ASom    T    C        0      0        2 
  17 chr17_73639613     HCab    T    C      0.5      1        2 
  17 chr17_73639613     HPrz    T    C        0      0        2 
  17 chr17_73639613     ZBoe    T    C        0      0        2 
  17 chr17_73639613     ZGre    T    C        0      0        2 
  17 chr17_73639613     ZHar    T    C        0      0        2 
  17 chr17_73639613   Sample    T    C        1      2        2 
  17 chr17_73645194     AAsi    G    A        1      2        2 
  17 chr17_73645194     AKia    G    A        0      0        2 
  17 chr17_73645194     AOna    G    A        0      0        2 
  17 chr17_73645194     ASom    G    A        1      2        2 
  17 chr17_73645194     HCab    G    A        0      0        2 
  17 chr17_73645194     HPrz    G    A        0      0        2 
  17 chr17_73645194     ZBoe    G    A        0      0        2 
  17 chr17_73645194     ZGre    G    A        0      0        2 
  17 chr17_73645194     ZHar    G    A        0      0        2 
  17 chr17_73645194   Sample    G    A        0      0        2 
  17 chr17_73646076     AAsi    G    T        0      0        2 
  17 chr17_73646076     AKia    G    T        0      0        2 
  17 chr17_73646076     AOna    G    T        0      0        2 
  17 chr17_73646076     ASom    G    T        0      0        2 
  17 chr17_73646076     HCab    G    T        0      0        2 
  17 chr17_73646076     HPrz    G    T        0      0        2 
  17 chr17_73646076     ZBoe    G    T        0      0        2 
  17 chr17_73646076     ZGre    G    T        0      0        2 
  17 chr17_73646076     ZHar    G    T        1      2        2 
  17 chr17_73646076   Sample    G    T        0      0        2 
  17 chr17_73649689     AAsi    C    T        0      0        2 
  17 chr17_73649689     AKia    C    T        0      0        2 
  17 chr17_73649689     AOna    C    T        0      0        2 
  17 chr17_73649689     ASom    C    T        0      0        2 
  17 chr17_73649689     HCab    C    T        1      2        2 
  17 chr17_73649689     HPrz    C    T        1      2        2 
  17 chr17_73649689     ZBoe    C    T        0      0        2 
  17 chr17_73649689     ZGre    C    T        0      0        2 
  17 chr17_73649689     ZHar    C    T        0      0        2 
  17 chr17_73649689   Sample    C    T        1      2        2 
  17 chr17_73651536     AAsi    C    T        0      0        2 
  17 chr17_73651536     AKia    C    T        0      0        2 
  17 chr17_73651536     AOna    C    T        0      0        2 
  17 chr17_73651536     ASom    C    T        0      0        2 
  17 chr17_73651536     HCab    C    T        1      2        2 
  17 chr17_73651536     HPrz    C    T      0.5      1        2 
  17 chr17_73651536     ZBoe    C    T        0      0        2 
  17 chr17_73651536     ZGre    C    T        0      0        2 
  17 chr17_73651536     ZHar    C    T        0      0        2 
  17 chr17_73651536   Sample    C    T        1      2        2 
  17 chr17_73664856     AAsi    C    T        0      0        2 
  17 chr17_73664856     AKia    C    T        0      0        2 
  17 chr17_73664856     AOna    C    T        0      0        2 
  17 chr17_73664856     ASom    C    T        0      0        2 
  17 chr17_73664856     HCab    C    T        1      2        2 
  17 chr17_73664856     HPrz    C    T        1      2        2 
  17 chr17_73664856     ZBoe    C    T        0      0        2 
  17 chr17_73664856     ZGre    C    T        0      0        2 
  17 chr17_73664856     ZHar    C    T        0      0        2 
  17 chr17_73664856   Sample    C    T        1      2        2 
  17 chr17_73669540     AAsi    C    G        0      0        2 
  17 chr17_73669540     AKia    C    G        0      0        2 
  17 chr17_73669540     AOna    C    G        0      0        2 
  17 chr17_73669540     ASom    C    G        0      0        2 
  17 chr17_73669540     HCab    C    G        1      2        2 
  17 chr17_73669540     HPrz    C    G        1      2        2 
  17 chr17_73669540     ZBoe    C    G        0      0        2 
  17 chr17_73669540     ZGre    C    G        0      0        2 
  17 chr17_73669540     ZHar    C    G        0      0        2 
  17 chr17_73669540   Sample    C    G        1      2        2 
  17 chr17_73672299     AAsi    A    G        0      0        2 
  17 chr17_73672299     AKia    A    G        0      0        2 
  17 chr17_73672299     AOna    A    G        0      0        2 
  17 chr17_73672299     ASom    A    G        0      0        2 
  17 chr17_73672299     HCab    A    G        1      2        2 
  17 chr17_73672299     HPrz    A    G        1      2        2 
  17 chr17_73672299     ZBoe    A    G        0      0        2 
  17 chr17_73672299     ZGre    A    G        0      0        2 
  17 chr17_73672299     ZHar    A    G        0      0        2 
  17 chr17_73672299   Sample    A    G        1      2        2 
  17 chr17_73674555     AAsi    A    G        0      0        2 
  17 chr17_73674555     AKia    A    G        0      0        2 
  17 chr17_73674555     AOna    A    G        0      0        2 
  17 chr17_73674555     ASom    A    G        0      0        2 
  17 chr17_73674555     HCab    A    G        0      0        2 
  17 chr17_73674555     HPrz    A    G        0      0        2 
  17 chr17_73674555     ZBoe    A    G        0      0        2 
  17 chr17_73674555     ZGre    A    G      0.5      1        2 
  17 chr17_73674555     ZHar    A    G        0      0        2 
  17 chr17_73674555   Sample    A    G        0      0        2 
  17 chr17_73674760     AAsi    T    C        0      0        2 
  17 chr17_73674760     AKia    T    C        0      0        2 
  17 chr17_73674760     AOna    T    C        0      0        2 
  17 chr17_73674760     ASom    T    C        0      0        2 
  17 chr17_73674760     HCab    T    C        0      0        2 
  17 chr17_73674760     HPrz    T    C        0      0        2 
  17 chr17_73674760     ZBoe    T    C        0      0        2 
  17 chr17_73674760     ZGre    T    C        0      0        2 
  17 chr17_73674760     ZHar    T    C        1      2        2 
  17 chr17_73674760   Sample    T    C        0      0        2 
  17 chr17_73681305     AAsi    C    T        0      0        2 
  17 chr17_73681305     AKia    C    T        0      0        2 
  17 chr17_73681305     AOna    C    T        0      0        2 
  17 chr17_73681305     ASom    C    T        0      0        2 
  17 chr17_73681305     HCab    C    T        0      0        2 
  17 chr17_73681305     HPrz    C    T        0      0        2 
  17 chr17_73681305     ZBoe    C    T        0      0        2 
  17 chr17_73681305     ZGre    C    T      0.5      1        2 
  17 chr17_73681305     ZHar    C    T        0      0        2 
  17 chr17_73681305   Sample    C    T        0      0        2 
  17 chr17_73685596     AAsi    T    C        0      0        2 
  17 chr17_73685596     AKia    T    C        0      0        2 
  17 chr17_73685596     AOna    T    C        1      2        2 
  17 chr17_73685596     ASom    T    C        0      0        2 
  17 chr17_73685596     HCab    T    C        0      0        2 
  17 chr17_73685596     HPrz    T    C        0      0        2 
  17 chr17_73685596     ZBoe    T    C        0      0        2 
  17 chr17_73685596     ZGre    T    C        0      0        2 
  17 chr17_73685596     ZHar    T    C        0      0        2 
  17 chr17_73685596   Sample    T    C        0      0        2 
  17 chr17_73692847     AAsi    T    C        1      2        2 
  17 chr17_73692847     AKia    T    C        0      0        2 
  17 chr17_73692847     AOna    T    C        1      2        2 
  17 chr17_73692847     ASom    T    C        1      2        2 
  17 chr17_73692847     HCab    T    C        0      0        2 
  17 chr17_73692847     HPrz    T    C        0      0        2 
  17 chr17_73692847     ZBoe    T    C        0      0        2 
  17 chr17_73692847     ZGre    T    C        0      0        2 
  17 chr17_73692847     ZHar    T    C        0      0        2 
  17 chr17_73692847   Sample    T    C        0      0        2 
  17 chr17_73693144     AAsi    G    C        0      0        2 
  17 chr17_73693144     AKia    G    C        0      0        2 
  17 chr17_73693144     AOna    G    C        0      0        2 
  17 chr17_73693144     ASom    G    C        0      0        2 
  17 chr17_73693144     HCab    G    C        0      0        2 
  17 chr17_73693144     HPrz    G    C        0      0        2 
  17 chr17_73693144     ZBoe    G    C        0      0        2 
  17 chr17_73693144     ZGre    G    C      0.5      1        2 
  17 chr17_73693144     ZHar    G    C        0      0        2 
  17 chr17_73693144   Sample    G    C        0      0        2 
  17 chr17_73701809     AAsi    G    A        0      0        2 
  17 chr17_73701809     AKia    G    A        1      2        2 
  17 chr17_73701809     AOna    G    A        1      2        2 
  17 chr17_73701809     ASom    G    A        0      0        2 
  17 chr17_73701809     HCab    G    A        0      0        2 
  17 chr17_73701809     HPrz    G    A        0      0        2 
  17 chr17_73701809     ZBoe    G    A        0      0        2 
  17 chr17_73701809     ZGre    G    A        0      0        2 
  17 chr17_73701809     ZHar    G    A        0      0        2 
  17 chr17_73701809   Sample    G    A        0      0        2 
  17 chr17_73708120     AAsi    A    C        0      0        2 
  17 chr17_73708120     AKia    A    C        0      0        2 
  17 chr17_73708120     AOna    A    C        0      0        2 
  17 chr17_73708120     ASom    A    C      0.5      1        2 
  17 chr17_73708120     HCab    A    C        0      0        2 
  17 chr17_73708120     HPrz    A    C        0      0        2 
  17 chr17_73708120     ZBoe    A    C        0      0        2 
  17 chr17_73708120     ZGre    A    C        0      0        2 
  17 chr17_73708120     ZHar    A    C        0      0        2 
  17 chr17_73708120   Sample    A    C        0      0        2 
  17 chr17_73710321     AAsi    C    T        0      0        2 
  17 chr17_73710321     AKia    C    T        1      2        2 
  17 chr17_73710321     AOna    C    T        1      2        2 
  17 chr17_73710321     ASom    C    T        0      0        2 
  17 chr17_73710321     HCab    C    T        0      0        2 
  17 chr17_73710321     HPrz    C    T        0      0        2 
  17 chr17_73710321     ZBoe    C    T        0      0        2 
  17 chr17_73710321     ZGre    C    T        0      0        2 
  17 chr17_73710321     ZHar    C    T        0      0        2 
  17 chr17_73710321   Sample    C    T        0      0        2 
  17 chr17_73711220     AAsi    A    C        0      0        2 
  17 chr17_73711220     AKia    A    C        0      0        2 
  17 chr17_73711220     AOna    A    C        0      0        2 
  17 chr17_73711220     ASom    A    C        0      0        2 
  17 chr17_73711220     HCab    A    C        1      2        2 
  17 chr17_73711220     HPrz    A    C        1      2        2 
  17 chr17_73711220     ZBoe    A    C        0      0        2 
  17 chr17_73711220     ZGre    A    C        0      0        2 
  17 chr17_73711220     ZHar    A    C        0      0        2 
  17 chr17_73711220   Sample    A    C        1      2        2 
  17 chr17_73711238     AAsi    C    T        0      0        2 
  17 chr17_73711238     AKia    C    T        0      0        2 
  17 chr17_73711238     AOna    C    T        0      0        2 
  17 chr17_73711238     ASom    C    T        0      0        2 
  17 chr17_73711238     HCab    C    T        1      2        2 
  17 chr17_73711238     HPrz    C    T        1      2        2 
  17 chr17_73711238     ZBoe    C    T        0      0        2 
  17 chr17_73711238     ZGre    C    T        0      0        2 
  17 chr17_73711238     ZHar    C    T        0      0        2 
  17 chr17_73711238   Sample    C    T        1      2        2 
  17 chr17_73711903     AAsi    G    A        0      0        2 
  17 chr17_73711903     AKia    G    A        0      0        2 
  17 chr17_73711903     AOna    G    A        0      0        2 
  17 chr17_73711903     ASom    G    A        0      0        2 
  17 chr17_73711903     HCab    G    A        0      0        2 
  17 chr17_73711903     HPrz    G    A        0      0        2 
  17 chr17_73711903     ZBoe    G    A        0      0        2 
  17 chr17_73711903     ZGre    G    A        0      0        2 
  17 chr17_73711903     ZHar    G    A        1      2        2 
  17 chr17_73711903   Sample    G    A        0      0        2 
  17 chr17_73713882     AAsi    T    C        0      0        2 
  17 chr17_73713882     AKia    T    C        0      0        2 
  17 chr17_73713882     AOna    T    C        0      0        2 
  17 chr17_73713882     ASom    T    C        0      0        2 
  17 chr17_73713882     HCab    T    C        1      2        2 
  17 chr17_73713882     HPrz    T    C        1      2        2 
  17 chr17_73713882     ZBoe    T    C        0      0        2 
  17 chr17_73713882     ZGre    T    C        0      0        2 
  17 chr17_73713882     ZHar    T    C        0      0        2 
  17 chr17_73713882   Sample    T    C        1      2        2 
  17 chr17_73714415     AAsi    C    A        0      0        2 
  17 chr17_73714415     AKia    C    A        0      0        2 
  17 chr17_73714415     AOna    C    A        0      0        2 
  17 chr17_73714415     ASom    C    A        0      0        2 
  17 chr17_73714415     HCab    C    A        1      2        2 
  17 chr17_73714415     HPrz    C    A        1      2        2 
  17 chr17_73714415     ZBoe    C    A        0      0        2 
  17 chr17_73714415     ZGre    C    A        0      0        2 
  17 chr17_73714415     ZHar    C    A        0      0        2 
  17 chr17_73714415   Sample    C    A        1      2        2 
  17 chr17_73714940     AAsi    G    A        0      0        2 
  17 chr17_73714940     AKia    G    A        0      0        2 
  17 chr17_73714940     AOna    G    A        0      0        2 
  17 chr17_73714940     ASom    G    A        0      0        2 
  17 chr17_73714940     HCab    G    A        0      0        2 
  17 chr17_73714940     HPrz    G    A        0      0        2 
  17 chr17_73714940     ZBoe    G    A      0.5      1        2 
  17 chr17_73714940     ZGre    G    A        0      0        2 
  17 chr17_73714940     ZHar    G    A        0      0        2 
  17 chr17_73714940   Sample    G    A        0      0        2 
  17 chr17_73717479     AAsi    C    T        0      0        2 
  17 chr17_73717479     AKia    C    T        0      0        2 
  17 chr17_73717479     AOna    C    T        0      0        2 
  17 chr17_73717479     ASom    C    T        0      0        2 
  17 chr17_73717479     HCab    C    T        1      2        2 
  17 chr17_73717479     HPrz    C    T        1      2        2 
  17 chr17_73717479     ZBoe    C    T        0      0        2 
  17 chr17_73717479     ZGre    C    T        0      0        2 
  17 chr17_73717479     ZHar    C    T        0      0        2 
  17 chr17_73717479   Sample    C    T        1      2        2 
  17 chr17_73722850     AAsi    G    T        0      0        2 
  17 chr17_73722850     AKia    G    T        0      0        2 
  17 chr17_73722850     AOna    G    T        0      0        2 
  17 chr17_73722850     ASom    G    T        0      0        2 
  17 chr17_73722850     HCab    G    T        0      0        2 
  17 chr17_73722850     HPrz    G    T        0      0        2 
  17 chr17_73722850     ZBoe    G    T        0      0        2 
  17 chr17_73722850     ZGre    G    T        1      2        2 
  17 chr17_73722850     ZHar    G    T        0      0        2 
  17 chr17_73722850   Sample    G    T        0      0        2 
  17 chr17_73722863     AAsi    G    C        0      0        2 
  17 chr17_73722863     AKia    G    C        0      0        2 
  17 chr17_73722863     AOna    G    C        0      0        2 
  17 chr17_73722863     ASom    G    C        0      0        2 
  17 chr17_73722863     HCab    G    C        0      0        2 
  17 chr17_73722863     HPrz    G    C        0      0        2 
  17 chr17_73722863     ZBoe    G    C        1      2        2 
  17 chr17_73722863     ZGre    G    C        0      0        2 
  17 chr17_73722863     ZHar    G    C        1      2        2 
  17 chr17_73722863   Sample    G    C        0      0        2 
  17 chr17_73732994     AAsi    G    A        0      0        2 
  17 chr17_73732994     AKia    G    A        0      0        2 
  17 chr17_73732994     AOna    G    A        0      0        2 
  17 chr17_73732994     ASom    G    A        0      0        2 
  17 chr17_73732994     HCab    G    A        0      0        2 
  17 chr17_73732994     HPrz    G    A        0      0        2 
  17 chr17_73732994     ZBoe    G    A        0      0        2 
  17 chr17_73732994     ZGre    G    A        1      2        2 
  17 chr17_73732994     ZHar    G    A        0      0        2 
  17 chr17_73732994   Sample    G    A        0      0        2 
  17 chr17_73741002     AAsi    T    C        0      0        2 
  17 chr17_73741002     AKia    T    C        1      2        2 
  17 chr17_73741002     AOna    T    C        1      2        2 
  17 chr17_73741002     ASom    T    C        0      0        2 
  17 chr17_73741002     HCab    T    C        0      0        2 
  17 chr17_73741002     HPrz    T    C        0      0        2 
  17 chr17_73741002     ZBoe    T    C        0      0        2 
  17 chr17_73741002     ZGre    T    C        0      0        2 
  17 chr17_73741002     ZHar    T    C        0      0        2 
  17 chr17_73741002   Sample    T    C        0      0        2 
  17 chr17_73743878     AAsi    C    A        0      0        2 
  17 chr17_73743878     AKia    C    A        0      0        2 
  17 chr17_73743878     AOna    C    A        0      0        2 
  17 chr17_73743878     ASom    C    A        0      0        2 
  17 chr17_73743878     HCab    C    A        0      0        2 
  17 chr17_73743878     HPrz    C    A        0      0        2 
  17 chr17_73743878     ZBoe    C    A        0      0        2 
  17 chr17_73743878     ZGre    C    A      0.5      1        2 
  17 chr17_73743878     ZHar    C    A        0      0        2 
  17 chr17_73743878   Sample    C    A        0      0        2 
  17 chr17_73745183     AAsi    G    A        0      0        2 
  17 chr17_73745183     AKia    G    A        0      0        2 
  17 chr17_73745183     AOna    G    A        0      0        2 
  17 chr17_73745183     ASom    G    A        0      0        2 
  17 chr17_73745183     HCab    G    A        0      0        2 
  17 chr17_73745183     HPrz    G    A        0      0        2 
  17 chr17_73745183     ZBoe    G    A        0      0        2 
  17 chr17_73745183     ZGre    G    A      0.5      1        2 
  17 chr17_73745183     ZHar    G    A        0      0        2 
  17 chr17_73745183   Sample    G    A        0      0        2 
  17 chr17_73750485     AAsi    G    C        0      0        2 
  17 chr17_73750485     AKia    G    C        0      0        2 
  17 chr17_73750485     AOna    G    C        0      0        2 
  17 chr17_73750485     ASom    G    C        0      0        2 
  17 chr17_73750485     HCab    G    C        0      0        2 
  17 chr17_73750485     HPrz    G    C        0      0        2 
  17 chr17_73750485     ZBoe    G    C        0      0        2 
  17 chr17_73750485     ZGre    G    C      0.5      1        2 
  17 chr17_73750485     ZHar    G    C        0      0        2 
  17 chr17_73750485   Sample    G    C        0      0        2 
  17 chr17_73752846     AAsi    C    T        0      0        2 
  17 chr17_73752846     AKia    C    T        0      0        2 
  17 chr17_73752846     AOna    C    T        0      0        2 
  17 chr17_73752846     ASom    C    T        0      0        2 
  17 chr17_73752846     HCab    C    T        0      0        2 
  17 chr17_73752846     HPrz    C    T        0      0        2 
  17 chr17_73752846     ZBoe    C    T        0      0        2 
  17 chr17_73752846     ZGre    C    T      0.5      1        2 
  17 chr17_73752846     ZHar    C    T        0      0        2 
  17 chr17_73752846   Sample    C    T        0      0        2 
  17 chr17_73753223     AAsi    C    T        0      0        2 
  17 chr17_73753223     AKia    C    T        0      0        2 
  17 chr17_73753223     AOna    C    T        0      0        2 
  17 chr17_73753223     ASom    C    T        0      0        2 
  17 chr17_73753223     HCab    C    T        0      0        2 
  17 chr17_73753223     HPrz    C    T        0      0        2 
  17 chr17_73753223     ZBoe    C    T        0      0        2 
  17 chr17_73753223     ZGre    C    T      0.5      1        2 
  17 chr17_73753223     ZHar    C    T        0      0        2 
  17 chr17_73753223   Sample    C    T        0      0        2 
  17 chr17_73757467     AAsi    T    C        0      0        2 
  17 chr17_73757467     AKia    T    C        1      2        2 
  17 chr17_73757467     AOna    T    C        0      0        2 
  17 chr17_73757467     ASom    T    C        0      0        2 
  17 chr17_73757467     HCab    T    C        0      0        2 
  17 chr17_73757467     HPrz    T    C        0      0        2 
  17 chr17_73757467     ZBoe    T    C        0      0        2 
  17 chr17_73757467     ZGre    T    C        0      0        2 
  17 chr17_73757467     ZHar    T    C        0      0        2 
  17 chr17_73757467   Sample    T    C        0      0        2 
  17 chr17_73759096     AAsi    A    T        0      0        2 
  17 chr17_73759096     AKia    A    T        0      0        2 
  17 chr17_73759096     AOna    A    T        0      0        2 
  17 chr17_73759096     ASom    A    T        0      0        2 
  17 chr17_73759096     HCab    A    T        1      2        2 
  17 chr17_73759096     HPrz    A    T        1      2        2 
  17 chr17_73759096     ZBoe    A    T        0      0        2 
  17 chr17_73759096     ZGre    A    T        0      0        2 
  17 chr17_73759096     ZHar    A    T        0      0        2 
  17 chr17_73759096   Sample    A    T        1      2        2 
  17 chr17_73761402     AAsi    G    A        0      0        2 
  17 chr17_73761402     AKia    G    A        0      0        2 
  17 chr17_73761402     AOna    G    A        0      0        2 
  17 chr17_73761402     ASom    G    A        0      0        2 
  17 chr17_73761402     HCab    G    A        0      0        2 
  17 chr17_73761402     HPrz    G    A      0.5      1        2 
  17 chr17_73761402     ZBoe    G    A        0      0        2 
  17 chr17_73761402     ZGre    G    A        0      0        2 
  17 chr17_73761402     ZHar    G    A        0      0        2 
  17 chr17_73761402   Sample    G    A        0      0        2 
  17 chr17_73763784     AAsi    G    T        1      2        2 
  17 chr17_73763784     AKia    G    T        0      0        2 
  17 chr17_73763784     AOna    G    T        0      0        2 
  17 chr17_73763784     ASom    G    T        1      2        2 
  17 chr17_73763784     HCab    G    T        0      0        2 
  17 chr17_73763784     HPrz    G    T        0      0        2 
  17 chr17_73763784     ZBoe    G    T        0      0        2 
  17 chr17_73763784     ZGre    G    T        0      0        2 
  17 chr17_73763784     ZHar    G    T        0      0        2 
  17 chr17_73763784   Sample    G    T        0      0        2 
  17 chr17_73771797     AAsi    T    A      0.5      1        2 
  17 chr17_73771797     AKia    T    A        0      0        2 
  17 chr17_73771797     AOna    T    A        0      0        2 
  17 chr17_73771797     ASom    T    A      0.5      1        2 
  17 chr17_73771797     HCab    T    A        0      0        2 
  17 chr17_73771797     HPrz    T    A        0      0        2 
  17 chr17_73771797     ZBoe    T    A        0      0        2 
  17 chr17_73771797     ZGre    T    A        0      0        2 
  17 chr17_73771797     ZHar    T    A        0      0        2 
  17 chr17_73771797   Sample    T    A        0      0        2 
  17 chr17_73771886     AAsi    C    T        0      0        2 
  17 chr17_73771886     AKia    C    T        0      0        2 
  17 chr17_73771886     AOna    C    T        0      0        2 
  17 chr17_73771886     ASom    C    T        0      0        2 
  17 chr17_73771886     HCab    C    T        1      2        2 
  17 chr17_73771886     HPrz    C    T        1      2        2 
  17 chr17_73771886     ZBoe    C    T        0      0        2 
  17 chr17_73771886     ZGre    C    T        0      0        2 
  17 chr17_73771886     ZHar    C    T        0      0        2 
  17 chr17_73771886   Sample    C    T        1      2        2 
  17 chr17_73776755     AAsi    T    G        0      0        2 
  17 chr17_73776755     AKia    T    G        0      0        2 
  17 chr17_73776755     AOna    T    G        0      0        2 
  17 chr17_73776755     ASom    T    G        0      0        2 
  17 chr17_73776755     HCab    T    G        1      2        2 
  17 chr17_73776755     HPrz    T    G        1      2        2 
  17 chr17_73776755     ZBoe    T    G        0      0        2 
  17 chr17_73776755     ZGre    T    G        0      0        2 
  17 chr17_73776755     ZHar    T    G        0      0        2 
  17 chr17_73776755   Sample    T    G        1      2        2 
  17 chr17_73790296     AAsi    A    G        0      0        2 
  17 chr17_73790296     AKia    A    G        0      0        2 
  17 chr17_73790296     AOna    A    G        0      0        2 
  17 chr17_73790296     ASom    A    G        0      0        2 
  17 chr17_73790296     HCab    A    G      0.5      1        2 
  17 chr17_73790296     HPrz    A    G      0.5      1        2 
  17 chr17_73790296     ZBoe    A    G        0      0        2 
  17 chr17_73790296     ZGre    A    G        0      0        2 
  17 chr17_73790296     ZHar    A    G        0      0        2 
  17 chr17_73790296   Sample    A    G        0      0        2 
  17 chr17_73801054     AAsi    A    G        0      0        2 
  17 chr17_73801054     AKia    A    G        0      0        2 
  17 chr17_73801054     AOna    A    G        0      0        2 
  17 chr17_73801054     ASom    A    G        0      0        2 
  17 chr17_73801054     HCab    A    G        0      0        2 
  17 chr17_73801054     HPrz    A    G      0.5      1        2 
  17 chr17_73801054     ZBoe    A    G        0      0        2 
  17 chr17_73801054     ZGre    A    G        0      0        2 
  17 chr17_73801054     ZHar    A    G        0      0        2 
  17 chr17_73801054   Sample    A    G        1      2        2 
  17 chr17_73808058     AAsi    G    T        0      0        2 
  17 chr17_73808058     AKia    G    T        0      0        2 
  17 chr17_73808058     AOna    G    T      0.5      1        2 
  17 chr17_73808058     ASom    G    T        0      0        2 
  17 chr17_73808058     HCab    G    T        0      0        2 
  17 chr17_73808058     HPrz    G    T        0      0        2 
  17 chr17_73808058     ZBoe    G    T        0      0        2 
  17 chr17_73808058     ZGre    G    T        0      0        2 
  17 chr17_73808058     ZHar    G    T        0      0        2 
  17 chr17_73808058   Sample    G    T        0      0        2 
  17 chr17_73810112     AAsi    A    C        0      0        2 
  17 chr17_73810112     AKia    A    C        0      0        2 
  17 chr17_73810112     AOna    A    C        0      0        2 
  17 chr17_73810112     ASom    A    C        0      0        2 
  17 chr17_73810112     HCab    A    C        1      2        2 
  17 chr17_73810112     HPrz    A    C      0.5      1        2 
  17 chr17_73810112     ZBoe    A    C        0      0        2 
  17 chr17_73810112     ZGre    A    C        0      0        2 
  17 chr17_73810112     ZHar    A    C        0      0        2 
  17 chr17_73810112   Sample    A    C        1      2        2 
  17 chr17_73818137     AAsi    T    C        0      0        2 
  17 chr17_73818137     AKia    T    C        0      0        2 
  17 chr17_73818137     AOna    T    C        0      0        2 
  17 chr17_73818137     ASom    T    C        0      0        2 
  17 chr17_73818137     HCab    T    C        0      0        2 
  17 chr17_73818137     HPrz    T    C        0      0        2 
  17 chr17_73818137     ZBoe    T    C        0      0        2 
  17 chr17_73818137     ZGre    T    C      0.5      1        2 
  17 chr17_73818137     ZHar    T    C        0      0        2 
  17 chr17_73818137   Sample    T    C        0      0        2 
  17 chr17_73833419     AAsi    A    T        0      0        2 
  17 chr17_73833419     AKia    A    T        0      0        2 
  17 chr17_73833419     AOna    A    T        0      0        2 
  17 chr17_73833419     ASom    A    T        0      0        2 
  17 chr17_73833419     HCab    A    T        0      0        2 
  17 chr17_73833419     HPrz    A    T        0      0        2 
  17 chr17_73833419     ZBoe    A    T      0.5      1        2 
  17 chr17_73833419     ZGre    A    T        0      0        2 
  17 chr17_73833419     ZHar    A    T        0      0        2 
  17 chr17_73833419   Sample    A    T        0      0        2 
  17 chr17_73837585     AAsi    C    G        0      0        2 
  17 chr17_73837585     AKia    C    G      0.5      1        2 
  17 chr17_73837585     AOna    C    G        1      2        2 
  17 chr17_73837585     ASom    C    G        0      0        2 
  17 chr17_73837585     HCab    C    G        0      0        2 
  17 chr17_73837585     HPrz    C    G        0      0        2 
  17 chr17_73837585     ZBoe    C    G        0      0        2 
  17 chr17_73837585     ZGre    C    G        0      0        2 
  17 chr17_73837585     ZHar    C    G        0      0        2 
  17 chr17_73837585   Sample    C    G        0      0        2 
  17 chr17_73842565     AAsi    T    C        1      2        2 
  17 chr17_73842565     AKia    T    C        0      0        2 
  17 chr17_73842565     AOna    T    C        0      0        2 
  17 chr17_73842565     ASom    T    C        1      2        2 
  17 chr17_73842565     HCab    T    C        0      0        2 
  17 chr17_73842565     HPrz    T    C        0      0        2 
  17 chr17_73842565     ZBoe    T    C        0      0        2 
  17 chr17_73842565     ZGre    T    C        0      0        2 
  17 chr17_73842565     ZHar    T    C        0      0        2 
  17 chr17_73842565   Sample    T    C        0      0        2 
  17 chr17_73847151     AAsi    T    C        0      0        2 
  17 chr17_73847151     AKia    T    C        0      0        2 
  17 chr17_73847151     AOna    T    C        0      0        2 
  17 chr17_73847151     ASom    T    C        0      0        2 
  17 chr17_73847151     HCab    T    C        0      0        2 
  17 chr17_73847151     HPrz    T    C        0      0        2 
  17 chr17_73847151     ZBoe    T    C        0      0        2 
  17 chr17_73847151     ZGre    T    C        0      0        2 
  17 chr17_73847151     ZHar    T    C      0.5      1        2 
  17 chr17_73847151   Sample    T    C        0      0        2 
  17 chr17_73848530     AAsi    A    C        0      0        2 
  17 chr17_73848530     AKia    A    C        0      0        2 
  17 chr17_73848530     AOna    A    C        0      0        2 
  17 chr17_73848530     ASom    A    C        0      0        2 
  17 chr17_73848530     HCab    A    C        0      0        2 
  17 chr17_73848530     HPrz    A    C        0      0        2 
  17 chr17_73848530     ZBoe    A    C        0      0        2 
  17 chr17_73848530     ZGre    A    C        0      0        2 
  17 chr17_73848530     ZHar    A    C        1      2        2 
  17 chr17_73848530   Sample    A    C        0      0        2 
  17 chr17_73860327     AAsi    C    T        0      0        2 
  17 chr17_73860327     AKia    C    T        0      0        2 
  17 chr17_73860327     AOna    C    T        1      2        2 
  17 chr17_73860327     ASom    C    T        0      0        2 
  17 chr17_73860327     HCab    C    T        0      0        2 
  17 chr17_73860327     HPrz    C    T        0      0        2 
  17 chr17_73860327     ZBoe    C    T        0      0        2 
  17 chr17_73860327     ZGre    C    T        0      0        2 
  17 chr17_73860327     ZHar    C    T        0      0        2 
  17 chr17_73860327   Sample    C    T        0      0        2 
  17 chr17_73875413     AAsi    A    G        0      0        2 
  17 chr17_73875413     AKia    A    G        0      0        2 
  17 chr17_73875413     AOna    A    G        0      0        2 
  17 chr17_73875413     ASom    A    G        0      0        2 
  17 chr17_73875413     HCab    A    G        1      2        2 
  17 chr17_73875413     HPrz    A    G      0.5      1        2 
  17 chr17_73875413     ZBoe    A    G        0      0        2 
  17 chr17_73875413     ZGre    A    G        0      0        2 
  17 chr17_73875413     ZHar    A    G        0      0        2 
  17 chr17_73875413   Sample    A    G        1      2        2 
  17 chr17_73876376     AAsi    G    C        0      0        2 
  17 chr17_73876376     AKia    G    C        0      0        2 
  17 chr17_73876376     AOna    G    C        0      0        2 
  17 chr17_73876376     ASom    G    C        0      0        2 
  17 chr17_73876376     HCab    G    C        1      2        2 
  17 chr17_73876376     HPrz    G    C      0.5      1        2 
  17 chr17_73876376     ZBoe    G    C        0      0        2 
  17 chr17_73876376     ZGre    G    C        0      0        2 
  17 chr17_73876376     ZHar    G    C        0      0        2 
  17 chr17_73876376   Sample    G    C        1      2        2 
  17 chr17_73878192     AAsi    T    C        0      0        2 
  17 chr17_73878192     AKia    T    C        0      0        2 
  17 chr17_73878192     AOna    T    C        0      0        2 
  17 chr17_73878192     ASom    T    C        0      0        2 
  17 chr17_73878192     HCab    T    C        0      0        2 
  17 chr17_73878192     HPrz    T    C      0.5      1        2 
  17 chr17_73878192     ZBoe    T    C        0      0        2 
  17 chr17_73878192     ZGre    T    C        0      0        2 
  17 chr17_73878192     ZHar    T    C        0      0        2 
  17 chr17_73878192   Sample    T    C        0      0        2 
  17 chr17_73880257     AAsi    G    A        1      2        2 
  17 chr17_73880257     AKia    G    A        0      0        2 
  17 chr17_73880257     AOna    G    A        0      0        2 
  17 chr17_73880257     ASom    G    A        1      2        2 
  17 chr17_73880257     HCab    G    A        0      0        2 
  17 chr17_73880257     HPrz    G    A        0      0        2 
  17 chr17_73880257     ZBoe    G    A        0      0        2 
  17 chr17_73880257     ZGre    G    A      0.5      1        2 
  17 chr17_73880257     ZHar    G    A        0      0        2 
  17 chr17_73880257   Sample    G    A        0      0        2 
  17 chr17_73880598     AAsi    A    C        0      0        2 
  17 chr17_73880598     AKia    A    C        0      0        2 
  17 chr17_73880598     AOna    A    C        0      0        2 
  17 chr17_73880598     ASom    A    C        0      0        2 
  17 chr17_73880598     HCab    A    C        0      0        2 
  17 chr17_73880598     HPrz    A    C      0.5      1        2 
  17 chr17_73880598     ZBoe    A    C        0      0        2 
  17 chr17_73880598     ZGre    A    C        0      0        2 
  17 chr17_73880598     ZHar    A    C        0      0        2 
  17 chr17_73880598   Sample    A    C        0      0        2 
  17 chr17_73893875     AAsi    A    G        0      0        2 
  17 chr17_73893875     AKia    A    G        0      0        2 
  17 chr17_73893875     AOna    A    G        0      0        2 
  17 chr17_73893875     ASom    A    G        0      0        2 
  17 chr17_73893875     HCab    A    G        1      2        2 
  17 chr17_73893875     HPrz    A    G        1      2        2 
  17 chr17_73893875     ZBoe    A    G        0      0        2 
  17 chr17_73893875     ZGre    A    G        0      0        2 
  17 chr17_73893875     ZHar    A    G        0      0        2 
  17 chr17_73893875   Sample    A    G        1      2        2 
  17 chr17_73898354     AAsi    C    A        0      0        2 
  17 chr17_73898354     AKia    C    A        0      0        2 
  17 chr17_73898354     AOna    C    A        0      0        2 
  17 chr17_73898354     ASom    C    A        0      0        2 
  17 chr17_73898354     HCab    C    A        0      0        2 
  17 chr17_73898354     HPrz    C    A        0      0        2 
  17 chr17_73898354     ZBoe    C    A        0      0        2 
  17 chr17_73898354     ZGre    C    A      0.5      1        2 
  17 chr17_73898354     ZHar    C    A        0      0        2 
  17 chr17_73898354   Sample    C    A        0      0        2 
  17 chr17_73906414     AAsi    A    G        0      0        2 
  17 chr17_73906414     AKia    A    G        0      0        2 
  17 chr17_73906414     AOna    A    G        0      0        2 
  17 chr17_73906414     ASom    A    G        0      0        2 
  17 chr17_73906414     HCab    A    G        1      2        2 
  17 chr17_73906414     HPrz    A    G        1      2        2 
  17 chr17_73906414     ZBoe    A    G        0      0        2 
  17 chr17_73906414     ZGre    A    G        0      0        2 
  17 chr17_73906414     ZHar    A    G        0      0        2 
  17 chr17_73906414   Sample    A    G        1      2        2 
  17 chr17_73910474     AAsi    G    C        0      0        2 
  17 chr17_73910474     AKia    G    C        0      0        2 
  17 chr17_73910474     AOna    G    C        0      0        2 
  17 chr17_73910474     ASom    G    C        0      0        2 
  17 chr17_73910474     HCab    G    C        0      0        2 
  17 chr17_73910474     HPrz    G    C        0      0        2 
  17 chr17_73910474     ZBoe    G    C        1      2        2 
  17 chr17_73910474     ZGre    G    C        0      0        2 
  17 chr17_73910474     ZHar    G    C        0      0        2 
  17 chr17_73910474   Sample    G    C        0      0        2 
  17 chr17_73924430     AAsi    T    C        0      0        2 
  17 chr17_73924430     AKia    T    C        0      0        2 
  17 chr17_73924430     AOna    T    C        0      0        2 
  17 chr17_73924430     ASom    T    C        0      0        2 
  17 chr17_73924430     HCab    T    C        1      2        2 
  17 chr17_73924430     HPrz    T    C        1      2        2 
  17 chr17_73924430     ZBoe    T    C        0      0        2 
  17 chr17_73924430     ZGre    T    C        0      0        2 
  17 chr17_73924430     ZHar    T    C        0      0        2 
  17 chr17_73924430   Sample    T    C        1      2        2 
  17 chr17_73930982     AAsi    C    G        0      0        2 
  17 chr17_73930982     AKia    C    G        0      0        2 
  17 chr17_73930982     AOna    C    G        0      0        2 
  17 chr17_73930982     ASom    C    G        0      0        2 
  17 chr17_73930982     HCab    C    G        0      0        2 
  17 chr17_73930982     HPrz    C    G        0      0        2 
  17 chr17_73930982     ZBoe    C    G      0.5      1        2 
  17 chr17_73930982     ZGre    C    G        0      0        2 
  17 chr17_73930982     ZHar    C    G        0      0        2 
  17 chr17_73930982   Sample    C    G        0      0        2 
  17 chr17_73931612     AAsi    A    C      0.5      1        2 
  17 chr17_73931612     AKia    A    C        0      0        2 
  17 chr17_73931612     AOna    A    C        0      0        2 
  17 chr17_73931612     ASom    A    C        0      0        2 
  17 chr17_73931612     HCab    A    C        0      0        2 
  17 chr17_73931612     HPrz    A    C        0      0        2 
  17 chr17_73931612     ZBoe    A    C        0      0        2 
  17 chr17_73931612     ZGre    A    C        0      0        2 
  17 chr17_73931612     ZHar    A    C        0      0        2 
  17 chr17_73931612   Sample    A    C        0      0        2 
  17 chr17_73935702     AAsi    T    C        0      0        2 
  17 chr17_73935702     AKia    T    C        0      0        2 
  17 chr17_73935702     AOna    T    C        0      0        2 
  17 chr17_73935702     ASom    T    C        0      0        2 
  17 chr17_73935702     HCab    T    C        0      0        2 
  17 chr17_73935702     HPrz    T    C      0.5      1        2 
  17 chr17_73935702     ZBoe    T    C        0      0        2 
  17 chr17_73935702     ZGre    T    C        0      0        2 
  17 chr17_73935702     ZHar    T    C        0      0        2 
  17 chr17_73935702   Sample    T    C        0      0        2 
  17 chr17_73942822     AAsi    T    C        0      0        2 
  17 chr17_73942822     AKia    T    C        0      0        2 
  17 chr17_73942822     AOna    T    C        0      0        2 
  17 chr17_73942822     ASom    T    C        0      0        2 
  17 chr17_73942822     HCab    T    C        0      0        2 
  17 chr17_73942822     HPrz    T    C      0.5      1        2 
  17 chr17_73942822     ZBoe    T    C        0      0        2 
  17 chr17_73942822     ZGre    T    C        0      0        2 
  17 chr17_73942822     ZHar    T    C        0      0        2 
  17 chr17_73942822   Sample    T    C        0      0        2 
  17 chr17_73948089     AAsi    C    T        0      0        2 
  17 chr17_73948089     AKia    C    T        0      0        2 
  17 chr17_73948089     AOna    C    T        0      0        2 
  17 chr17_73948089     ASom    C    T        0      0        2 
  17 chr17_73948089     HCab    C    T        1      2        2 
  17 chr17_73948089     HPrz    C    T        1      2        2 
  17 chr17_73948089     ZBoe    C    T        0      0        2 
  17 chr17_73948089     ZGre    C    T        0      0        2 
  17 chr17_73948089     ZHar    C    T        0      0        2 
  17 chr17_73948089   Sample    C    T        1      2        2 
  17 chr17_73949248     AAsi    A    G        0      0        2 
  17 chr17_73949248     AKia    A    G        0      0        2 
  17 chr17_73949248     AOna    A    G        0      0        2 
  17 chr17_73949248     ASom    A    G        0      0        2 
  17 chr17_73949248     HCab    A    G      0.5      1        2 
  17 chr17_73949248     HPrz    A    G        0      0        2 
  17 chr17_73949248     ZBoe    A    G        0      0        2 
  17 chr17_73949248     ZGre    A    G        0      0        2 
  17 chr17_73949248     ZHar    A    G        0      0        2 
  17 chr17_73949248   Sample    A    G        0      0        2 
  17 chr17_73950464     AAsi    C    T        0      0        2 
  17 chr17_73950464     AKia    C    T        0      0        2 
  17 chr17_73950464     AOna    C    T        0      0        2 
  17 chr17_73950464     ASom    C    T        0      0        2 
  17 chr17_73950464     HCab    C    T        0      0        2 
  17 chr17_73950464     HPrz    C    T        0      0        2 
  17 chr17_73950464     ZBoe    C    T        0      0        2 
  17 chr17_73950464     ZGre    C    T        0      0        2 
  17 chr17_73950464     ZHar    C    T        1      2        2 
  17 chr17_73950464   Sample    C    T        0      0        2 
  17 chr17_73951004     AAsi    C    A        0      0        2 
  17 chr17_73951004     AKia    C    A        0      0        2 
  17 chr17_73951004     AOna    C    A        0      0        2 
  17 chr17_73951004     ASom    C    A        0      0        2 
  17 chr17_73951004     HCab    C    A        0      0        2 
  17 chr17_73951004     HPrz    C    A        0      0        2 
  17 chr17_73951004     ZBoe    C    A        0      0        2 
  17 chr17_73951004     ZGre    C    A        0      0        2 
  17 chr17_73951004     ZHar    C    A        1      2        2 
  17 chr17_73951004   Sample    C    A        0      0        2 
  17 chr17_73959660     AAsi    C    T        0      0        2 
  17 chr17_73959660     AKia    C    T        0      0        2 
  17 chr17_73959660     AOna    C    T        0      0        2 
  17 chr17_73959660     ASom    C    T        0      0        2 
  17 chr17_73959660     HCab    C    T        1      2        2 
  17 chr17_73959660     HPrz    C    T        1      2        2 
  17 chr17_73959660     ZBoe    C    T        0      0        2 
  17 chr17_73959660     ZGre    C    T        0      0        2 
  17 chr17_73959660     ZHar    C    T        0      0        2 
  17 chr17_73959660   Sample    C    T        1      2        2 
  17 chr17_73959738     AAsi    C    T        0      0        2 
  17 chr17_73959738     AKia    C    T        0      0        2 
  17 chr17_73959738     AOna    C    T        0      0        2 
  17 chr17_73959738     ASom    C    T        0      0        2 
  17 chr17_73959738     HCab    C    T        0      0        2 
  17 chr17_73959738     HPrz    C    T        0      0        2 
  17 chr17_73959738     ZBoe    C    T        1      2        2 
  17 chr17_73959738     ZGre    C    T        0      0        2 
  17 chr17_73959738     ZHar    C    T        0      0        2 
  17 chr17_73959738   Sample    C    T        0      0        2 
  17 chr17_73959925     AAsi    A    C        0      0        2 
  17 chr17_73959925     AKia    A    C        1      2        2 
  17 chr17_73959925     AOna    A    C        1      2        2 
  17 chr17_73959925     ASom    A    C        0      0        2 
  17 chr17_73959925     HCab    A    C        0      0        2 
  17 chr17_73959925     HPrz    A    C        0      0        2 
  17 chr17_73959925     ZBoe    A    C        0      0        2 
  17 chr17_73959925     ZGre    A    C        0      0        2 
  17 chr17_73959925     ZHar    A    C        0      0        2 
  17 chr17_73959925   Sample    A    C        0      0        2 
  17 chr17_73961631     AAsi    T    C        0      0        2 
  17 chr17_73961631     AKia    T    C        0      0        2 
  17 chr17_73961631     AOna    T    C        0      0        2 
  17 chr17_73961631     ASom    T    C        0      0        2 
  17 chr17_73961631     HCab    T    C        0      0        2 
  17 chr17_73961631     HPrz    T    C      0.5      1        2 
  17 chr17_73961631     ZBoe    T    C        0      0        2 
  17 chr17_73961631     ZGre    T    C        0      0        2 
  17 chr17_73961631     ZHar    T    C        0      0        2 
  17 chr17_73961631   Sample    T    C        0      0        2 
  17 chr17_73965606     AAsi    C    T        0      0        2 
  17 chr17_73965606     AKia    C    T        0      0        2 
  17 chr17_73965606     AOna    C    T        1      2        2 
  17 chr17_73965606     ASom    C    T        0      0        2 
  17 chr17_73965606     HCab    C    T        0      0        2 
  17 chr17_73965606     HPrz    C    T        0      0        2 
  17 chr17_73965606     ZBoe    C    T        0      0        2 
  17 chr17_73965606     ZGre    C    T        0      0        2 
  17 chr17_73965606     ZHar    C    T        0      0        2 
  17 chr17_73965606   Sample    C    T        0      0        2 
  17 chr17_73965868     AAsi    T    C        0      0        2 
  17 chr17_73965868     AKia    T    C        0      0        2 
  17 chr17_73965868     AOna    T    C        0      0        2 
  17 chr17_73965868     ASom    T    C        0      0        2 
  17 chr17_73965868     HCab    T    C        0      0        2 
  17 chr17_73965868     HPrz    T    C        0      0        2 
  17 chr17_73965868     ZBoe    T    C        0      0        2 
  17 chr17_73965868     ZGre    T    C        0      0        2 
  17 chr17_73965868     ZHar    T    C      0.5      1        2 
  17 chr17_73965868   Sample    T    C        0      0        2 
  17 chr17_73968437     AAsi    G    C      0.5      1        2 
  17 chr17_73968437     AKia    G    C        0      0        2 
  17 chr17_73968437     AOna    G    C        0      0        2 
  17 chr17_73968437     ASom    G    C        0      0        2 
  17 chr17_73968437     HCab    G    C        0      0        2 
  17 chr17_73968437     HPrz    G    C        0      0        2 
  17 chr17_73968437     ZBoe    G    C        0      0        2 
  17 chr17_73968437     ZGre    G    C        0      0        2 
  17 chr17_73968437     ZHar    G    C        0      0        2 
  17 chr17_73968437   Sample    G    C        0      0        2 
  17 chr17_73973770     AAsi    A    C        0      0        2 
  17 chr17_73973770     AKia    A    C        0      0        2 
  17 chr17_73973770     AOna    A    C        0      0        2 
  17 chr17_73973770     ASom    A    C        0      0        2 
  17 chr17_73973770     HCab    A    C        0      0        2 
  17 chr17_73973770     HPrz    A    C        0      0        2 
  17 chr17_73973770     ZBoe    A    C        0      0        2 
  17 chr17_73973770     ZGre    A    C        1      2        2 
  17 chr17_73973770     ZHar    A    C        0      0        2 
  17 chr17_73973770   Sample    A    C        0      0        2 
  17 chr17_73977116     AAsi    G    A        0      0        2 
  17 chr17_73977116     AKia    G    A        0      0        2 
  17 chr17_73977116     AOna    G    A        0      0        2 
  17 chr17_73977116     ASom    G    A        0      0        2 
  17 chr17_73977116     HCab    G    A      0.5      1        2 
  17 chr17_73977116     HPrz    G    A      0.5      1        2 
  17 chr17_73977116     ZBoe    G    A        0      0        2 
  17 chr17_73977116     ZGre    G    A        0      0        2 
  17 chr17_73977116     ZHar    G    A        0      0        2 
  17 chr17_73977116   Sample    G    A        0      0        2 
  17 chr17_73978817     AAsi    G    C        0      0        2 
  17 chr17_73978817     AKia    G    C        0      0        2 
  17 chr17_73978817     AOna    G    C        0      0        2 
  17 chr17_73978817     ASom    G    C        0      0        2 
  17 chr17_73978817     HCab    G    C        1      2        2 
  17 chr17_73978817     HPrz    G    C        1      2        2 
  17 chr17_73978817     ZBoe    G    C        0      0        2 
  17 chr17_73978817     ZGre    G    C        0      0        2 
  17 chr17_73978817     ZHar    G    C        0      0        2 
  17 chr17_73978817   Sample    G    C        1      2        2 
  17 chr17_73980592     AAsi    C    T        0      0        2 
  17 chr17_73980592     AKia    C    T        0      0        2 
  17 chr17_73980592     AOna    C    T        0      0        2 
  17 chr17_73980592     ASom    C    T        0      0        2 
  17 chr17_73980592     HCab    C    T      0.5      1        2 
  17 chr17_73980592     HPrz    C    T      0.5      1        2 
  17 chr17_73980592     ZBoe    C    T        0      0        2 
  17 chr17_73980592     ZGre    C    T        0      0        2 
  17 chr17_73980592     ZHar    C    T        0      0        2 
  17 chr17_73980592   Sample    C    T        0      0        2 
  17 chr17_73981987     AAsi    C    T        0      0        2 
  17 chr17_73981987     AKia    C    T        0      0        2 
  17 chr17_73981987     AOna    C    T        0      0        2 
  17 chr17_73981987     ASom    C    T        0      0        2 
  17 chr17_73981987     HCab    C    T      0.5      1        2 
  17 chr17_73981987     HPrz    C    T      0.5      1        2 
  17 chr17_73981987     ZBoe    C    T        0      0        2 
  17 chr17_73981987     ZGre    C    T        0      0        2 
  17 chr17_73981987     ZHar    C    T        0      0        2 
  17 chr17_73981987   Sample    C    T        0      0        2 
  17 chr17_73985409     AAsi    C    T        0      0        2 
  17 chr17_73985409     AKia    C    T        0      0        2 
  17 chr17_73985409     AOna    C    T        0      0        2 
  17 chr17_73985409     ASom    C    T        0      0        2 
  17 chr17_73985409     HCab    C    T      0.5      1        2 
  17 chr17_73985409     HPrz    C    T        0      0        2 
  17 chr17_73985409     ZBoe    C    T        0      0        2 
  17 chr17_73985409     ZGre    C    T        0      0        2 
  17 chr17_73985409     ZHar    C    T        0      0        2 
  17 chr17_73985409   Sample    C    T        0      0        2 
  17 chr17_73989082     AAsi    A    G        0      0        2 
  17 chr17_73989082     AKia    A    G        0      0        2 
  17 chr17_73989082     AOna    A    G        1      2        2 
  17 chr17_73989082     ASom    A    G        0      0        2 
  17 chr17_73989082     HCab    A    G        0      0        2 
  17 chr17_73989082     HPrz    A    G        0      0        2 
  17 chr17_73989082     ZBoe    A    G        0      0        2 
  17 chr17_73989082     ZGre    A    G        0      0        2 
  17 chr17_73989082     ZHar    A    G        0      0        2 
  17 chr17_73989082   Sample    A    G        0      0        2 
  17 chr17_73989480     AAsi    T    A      0.5      1        2 
  17 chr17_73989480     AKia    T    A        0      0        2 
  17 chr17_73989480     AOna    T    A        0      0        2 
  17 chr17_73989480     ASom    T    A        0      0        2 
  17 chr17_73989480     HCab    T    A        0      0        2 
  17 chr17_73989480     HPrz    T    A        0      0        2 
  17 chr17_73989480     ZBoe    T    A        0      0        2 
  17 chr17_73989480     ZGre    T    A        0      0        2 
  17 chr17_73989480     ZHar    T    A        0      0        2 
  17 chr17_73989480   Sample    T    A        0      0        2 
  17 chr17_73991442     AAsi    T    C        1      2        2 
  17 chr17_73991442     AKia    T    C        1      2        2 
  17 chr17_73991442     AOna    T    C        1      2        2 
  17 chr17_73991442     ASom    T    C        1      2        2 
  17 chr17_73991442     HCab    T    C        0      0        2 
  17 chr17_73991442     HPrz    T    C        0      0        2 
  17 chr17_73991442     ZBoe    T    C        0      0        2 
  17 chr17_73991442     ZGre    T    C        0      0        2 
  17 chr17_73991442     ZHar    T    C        0      0        2 
  17 chr17_73991442   Sample    T    C        0      0        2 
  17 chr17_73994486     AAsi    G    A        0      0        2 
  17 chr17_73994486     AKia    G    A        0      0        2 
  17 chr17_73994486     AOna    G    A        0      0        2 
  17 chr17_73994486     ASom    G    A        0      0        2 
  17 chr17_73994486     HCab    G    A      0.5      1        2 
  17 chr17_73994486     HPrz    G    A        1      2        2 
  17 chr17_73994486     ZBoe    G    A        0      0        2 
  17 chr17_73994486     ZGre    G    A        0      0        2 
  17 chr17_73994486     ZHar    G    A        0      0        2 
  17 chr17_73994486   Sample    G    A        1      2        2 
  17 chr17_73997112     AAsi    G    A        0      0        2 
  17 chr17_73997112     AKia    G    A        0      0        2 
  17 chr17_73997112     AOna    G    A        0      0        2 
  17 chr17_73997112     ASom    G    A        0      0        2 
  17 chr17_73997112     HCab    G    A        1      2        2 
  17 chr17_73997112     HPrz    G    A        1      2        2 
  17 chr17_73997112     ZBoe    G    A        0      0        2 
  17 chr17_73997112     ZGre    G    A        0      0        2 
  17 chr17_73997112     ZHar    G    A        0      0        2 
  17 chr17_73997112   Sample    G    A        1      2        2 
  17 chr17_73999292     AAsi    T    G        0      0        2 
  17 chr17_73999292     AKia    T    G        0      0        2 
  17 chr17_73999292     AOna    T    G        0      0        2 
  17 chr17_73999292     ASom    T    G        0      0        2 
  17 chr17_73999292     HCab    T    G        0      0        2 
  17 chr17_73999292     HPrz    T    G        0      0        2 
  17 chr17_73999292     ZBoe    T    G        0      0        2 
  17 chr17_73999292     ZGre    T    G        1      2        2 
  17 chr17_73999292     ZHar    T    G        0      0        2 
  17 chr17_73999292   Sample    T    G        0      0        2 
  17 chr17_74008748     AAsi    C    T        0      0        2 
  17 chr17_74008748     AKia    C    T        0      0        2 
  17 chr17_74008748     AOna    C    T        0      0        2 
  17 chr17_74008748     ASom    C    T        1      2        2 
  17 chr17_74008748     HCab    C    T        0      0        2 
  17 chr17_74008748     HPrz    C    T        0      0        2 
  17 chr17_74008748     ZBoe    C    T        0      0        2 
  17 chr17_74008748     ZGre    C    T        0      0        2 
  17 chr17_74008748     ZHar    C    T        0      0        2 
  17 chr17_74008748   Sample    C    T        0      0        2 
  17 chr17_74016258     AAsi    G    A        0      0        2 
  17 chr17_74016258     AKia    G    A        0      0        2 
  17 chr17_74016258     AOna    G    A        0      0        2 
  17 chr17_74016258     ASom    G    A        0      0        2 
  17 chr17_74016258     HCab    G    A        1      2        2 
  17 chr17_74016258     HPrz    G    A        1      2        2 
  17 chr17_74016258     ZBoe    G    A        0      0        2 
  17 chr17_74016258     ZGre    G    A        0      0        2 
  17 chr17_74016258     ZHar    G    A        0      0        2 
  17 chr17_74016258   Sample    G    A        1      2        2 
  17 chr17_74018767     AAsi    C    A        0      0        2 
  17 chr17_74018767     AKia    C    A        0      0        2 
  17 chr17_74018767     AOna    C    A        0      0        2 
  17 chr17_74018767     ASom    C    A        0      0        2 
  17 chr17_74018767     HCab    C    A        0      0        2 
  17 chr17_74018767     HPrz    C    A        0      0        2 
  17 chr17_74018767     ZBoe    C    A        0      0        2 
  17 chr17_74018767     ZGre    C    A        0      0        2 
  17 chr17_74018767     ZHar    C    A      0.5      1        2 
  17 chr17_74018767   Sample    C    A        0      0        2 
  17 chr17_74023367     AAsi    A    G        0      0        2 
  17 chr17_74023367     AKia    A    G        0      0        2 
  17 chr17_74023367     AOna    A    G        0      0        2 
  17 chr17_74023367     ASom    A    G        0      0        2 
  17 chr17_74023367     HCab    A    G        0      0        2 
  17 chr17_74023367     HPrz    A    G        0      0        2 
  17 chr17_74023367     ZBoe    A    G        0      0        2 
  17 chr17_74023367     ZGre    A    G      0.5      1        2 
  17 chr17_74023367     ZHar    A    G        0      0        2 
  17 chr17_74023367   Sample    A    G        0      0        2 
  17 chr17_74033589     AAsi    A    G        0      0        2 
  17 chr17_74033589     AKia    A    G        0      0        2 
  17 chr17_74033589     AOna    A    G        0      0        2 
  17 chr17_74033589     ASom    A    G        0      0        2 
  17 chr17_74033589     HCab    A    G        1      2        2 
  17 chr17_74033589     HPrz    A    G        1      2        2 
  17 chr17_74033589     ZBoe    A    G        0      0        2 
  17 chr17_74033589     ZGre    A    G        0      0        2 
  17 chr17_74033589     ZHar    A    G        0      0        2 
  17 chr17_74033589   Sample    A    G        1      2        2 
  17 chr17_74040973     AAsi    T    C        0      0        2 
  17 chr17_74040973     AKia    T    C        1      2        2 
  17 chr17_74040973     AOna    T    C      0.5      1        2 
  17 chr17_74040973     ASom    T    C        0      0        2 
  17 chr17_74040973     HCab    T    C        0      0        2 
  17 chr17_74040973     HPrz    T    C        0      0        2 
  17 chr17_74040973     ZBoe    T    C        0      0        2 
  17 chr17_74040973     ZGre    T    C        0      0        2 
  17 chr17_74040973     ZHar    T    C        0      0        2 
  17 chr17_74040973   Sample    T    C        0      0        2 
  17 chr17_74041041     AAsi    A    T        0      0        2 
  17 chr17_74041041     AKia    A    T        0      0        2 
  17 chr17_74041041     AOna    A    T        0      0        2 
  17 chr17_74041041     ASom    A    T        1      2        2 
  17 chr17_74041041     HCab    A    T        0      0        2 
  17 chr17_74041041     HPrz    A    T        0      0        2 
  17 chr17_74041041     ZBoe    A    T        0      0        2 
  17 chr17_74041041     ZGre    A    T        0      0        2 
  17 chr17_74041041     ZHar    A    T        0      0        2 
  17 chr17_74041041   Sample    A    T        0      0        2 
  17 chr17_74042861     AAsi    T    G        0      0        2 
  17 chr17_74042861     AKia    T    G        0      0        2 
  17 chr17_74042861     AOna    T    G        0      0        2 
  17 chr17_74042861     ASom    T    G        0      0        2 
  17 chr17_74042861     HCab    T    G        0      0        2 
  17 chr17_74042861     HPrz    T    G        0      0        2 
  17 chr17_74042861     ZBoe    T    G        0      0        2 
  17 chr17_74042861     ZGre    T    G      0.5      1        2 
  17 chr17_74042861     ZHar    T    G        0      0        2 
  17 chr17_74042861   Sample    T    G        0      0        2 
  17 chr17_74043033     AAsi    G    C        0      0        2 
  17 chr17_74043033     AKia    G    C        0      0        2 
  17 chr17_74043033     AOna    G    C        0      0        2 
  17 chr17_74043033     ASom    G    C        0      0        2 
  17 chr17_74043033     HCab    G    C        1      2        2 
  17 chr17_74043033     HPrz    G    C        1      2        2 
  17 chr17_74043033     ZBoe    G    C        0      0        2 
  17 chr17_74043033     ZGre    G    C        0      0        2 
  17 chr17_74043033     ZHar    G    C        0      0        2 
  17 chr17_74043033   Sample    G    C        1      2        2 
  17 chr17_74043259     AAsi    A    C        0      0        2 
  17 chr17_74043259     AKia    A    C        0      0        2 
  17 chr17_74043259     AOna    A    C        0      0        2 
  17 chr17_74043259     ASom    A    C        0      0        2 
  17 chr17_74043259     HCab    A    C        1      2        2 
  17 chr17_74043259     HPrz    A    C        1      2        2 
  17 chr17_74043259     ZBoe    A    C        0      0        2 
  17 chr17_74043259     ZGre    A    C        0      0        2 
  17 chr17_74043259     ZHar    A    C        0      0        2 
  17 chr17_74043259   Sample    A    C        1      2        2 
  17 chr17_74043678     AAsi    T    C        0      0        2 
  17 chr17_74043678     AKia    T    C        0      0        2 
  17 chr17_74043678     AOna    T    C        0      0        2 
  17 chr17_74043678     ASom    T    C        0      0        2 
  17 chr17_74043678     HCab    T    C      0.5      1        2 
  17 chr17_74043678     HPrz    T    C        0      0        2 
  17 chr17_74043678     ZBoe    T    C        0      0        2 
  17 chr17_74043678     ZGre    T    C        0      0        2 
  17 chr17_74043678     ZHar    T    C        0      0        2 
  17 chr17_74043678   Sample    T    C        0      0        2 
  17 chr17_74044361     AAsi    C    T        0      0        2 
  17 chr17_74044361     AKia    C    T        0      0        2 
  17 chr17_74044361     AOna    C    T      0.5      1        2 
  17 chr17_74044361     ASom    C    T        0      0        2 
  17 chr17_74044361     HCab    C    T        0      0        2 
  17 chr17_74044361     HPrz    C    T        0      0        2 
  17 chr17_74044361     ZBoe    C    T        0      0        2 
  17 chr17_74044361     ZGre    C    T        0      0        2 
  17 chr17_74044361     ZHar    C    T        0      0        2 
  17 chr17_74044361   Sample    C    T        0      0        2 
  17 chr17_74053248     AAsi    A    G        1      2        2 
  17 chr17_74053248     AKia    A    G        0      0        2 
  17 chr17_74053248     AOna    A    G        0      0        2 
  17 chr17_74053248     ASom    A    G        1      2        2 
  17 chr17_74053248     HCab    A    G        0      0        2 
  17 chr17_74053248     HPrz    A    G        0      0        2 
  17 chr17_74053248     ZBoe    A    G        0      0        2 
  17 chr17_74053248     ZGre    A    G        0      0        2 
  17 chr17_74053248     ZHar    A    G        0      0        2 
  17 chr17_74053248   Sample    A    G        0      0        2 
  17 chr17_74053608     AAsi    T    C        0      0        2 
  17 chr17_74053608     AKia    T    C        0      0        2 
  17 chr17_74053608     AOna    T    C        0      0        2 
  17 chr17_74053608     ASom    T    C        0      0        2 
  17 chr17_74053608     HCab    T    C        0      0        2 
  17 chr17_74053608     HPrz    T    C        0      0        2 
  17 chr17_74053608     ZBoe    T    C      0.5      1        2 
  17 chr17_74053608     ZGre    T    C        0      0        2 
  17 chr17_74053608     ZHar    T    C        0      0        2 
  17 chr17_74053608   Sample    T    C        0      0        2 
  17 chr17_74054464     AAsi    A    C        0      0        2 
  17 chr17_74054464     AKia    A    C        0      0        2 
  17 chr17_74054464     AOna    A    C        0      0        2 
  17 chr17_74054464     ASom    A    C        0      0        2 
  17 chr17_74054464     HCab    A    C        1      2        2 
  17 chr17_74054464     HPrz    A    C        1      2        2 
  17 chr17_74054464     ZBoe    A    C        0      0        2 
  17 chr17_74054464     ZGre    A    C        0      0        2 
  17 chr17_74054464     ZHar    A    C        0      0        2 
  17 chr17_74054464   Sample    A    C        1      2        2 
  17 chr17_74055267     AAsi    C    T        0      0        2 
  17 chr17_74055267     AKia    C    T        1      2        2 
  17 chr17_74055267     AOna    C    T        0      0        2 
  17 chr17_74055267     ASom    C    T        0      0        2 
  17 chr17_74055267     HCab    C    T        0      0        2 
  17 chr17_74055267     HPrz    C    T        0      0        2 
  17 chr17_74055267     ZBoe    C    T        0      0        2 
  17 chr17_74055267     ZGre    C    T        0      0        2 
  17 chr17_74055267     ZHar    C    T        0      0        2 
  17 chr17_74055267   Sample    C    T        0      0        2 
  17 chr17_74074336     AAsi    T    C        0      0        2 
  17 chr17_74074336     AKia    T    C        0      0        2 
  17 chr17_74074336     AOna    T    C        0      0        2 
  17 chr17_74074336     ASom    T    C        0      0        2 
  17 chr17_74074336     HCab    T    C        0      0        2 
  17 chr17_74074336     HPrz    T    C        0      0        2 
  17 chr17_74074336     ZBoe    T    C        0      0        2 
  17 chr17_74074336     ZGre    T    C        0      0        2 
  17 chr17_74074336     ZHar    T    C      0.5      1        2 
  17 chr17_74074336   Sample    T    C        0      0        2 
  17 chr17_74092648     AAsi    G    A        0      0        2 
  17 chr17_74092648     AKia    G    A        1      2        2 
  17 chr17_74092648     AOna    G    A        0      0        2 
  17 chr17_74092648     ASom    G    A        0      0        2 
  17 chr17_74092648     HCab    G    A        0      0        2 
  17 chr17_74092648     HPrz    G    A        0      0        2 
  17 chr17_74092648     ZBoe    G    A        0      0        2 
  17 chr17_74092648     ZGre    G    A        0      0        2 
  17 chr17_74092648     ZHar    G    A        0      0        2 
  17 chr17_74092648   Sample    G    A        0      0        2 
  17 chr17_74096429     AAsi    T    C        0      0        2 
  17 chr17_74096429     AKia    T    C        0      0        2 
  17 chr17_74096429     AOna    T    C        0      0        2 
  17 chr17_74096429     ASom    T    C        0      0        2 
  17 chr17_74096429     HCab    T    C        0      0        2 
  17 chr17_74096429     HPrz    T    C        0      0        2 
  17 chr17_74096429     ZBoe    T    C        0      0        2 
  17 chr17_74096429     ZGre    T    C        0      0        2 
  17 chr17_74096429     ZHar    T    C      0.5      1        2 
  17 chr17_74096429   Sample    T    C        0      0        2 
  17 chr17_74098807     AAsi    A    G        0      0        2 
  17 chr17_74098807     AKia    A    G        0      0        2 
  17 chr17_74098807     AOna    A    G        0      0        2 
  17 chr17_74098807     ASom    A    G        0      0        2 
  17 chr17_74098807     HCab    A    G        0      0        2 
  17 chr17_74098807     HPrz    A    G      0.5      1        2 
  17 chr17_74098807     ZBoe    A    G      0.5      1        2 
  17 chr17_74098807     ZGre    A    G        0      0        2 
  17 chr17_74098807     ZHar    A    G        0      0        2 
  17 chr17_74098807   Sample    A    G        0      0        2 
  17 chr17_74102809     AAsi    A    G        0      0        2 
  17 chr17_74102809     AKia    A    G        0      0        2 
  17 chr17_74102809     AOna    A    G        1      2        2 
  17 chr17_74102809     ASom    A    G        0      0        2 
  17 chr17_74102809     HCab    A    G        0      0        2 
  17 chr17_74102809     HPrz    A    G        0      0        2 
  17 chr17_74102809     ZBoe    A    G        0      0        2 
  17 chr17_74102809     ZGre    A    G        0      0        2 
  17 chr17_74102809     ZHar    A    G        0      0        2 
  17 chr17_74102809   Sample    A    G        0      0        2 
  17 chr17_74107251     AAsi    A    G        0      0        2 
  17 chr17_74107251     AKia    A    G        0      0        2 
  17 chr17_74107251     AOna    A    G        0      0        2 
  17 chr17_74107251     ASom    A    G        0      0        2 
  17 chr17_74107251     HCab    A    G        0      0        2 
  17 chr17_74107251     HPrz    A    G        0      0        2 
  17 chr17_74107251     ZBoe    A    G        1      2        2 
  17 chr17_74107251     ZGre    A    G        0      0        2 
  17 chr17_74107251     ZHar    A    G        0      0        2 
  17 chr17_74107251   Sample    A    G        0      0        2 
  17 chr17_74108056     AAsi    C    A        0      0        2 
  17 chr17_74108056     AKia    C    A        0      0        2 
  17 chr17_74108056     AOna    C    A      0.5      1        2 
  17 chr17_74108056     ASom    C    A        0      0        2 
  17 chr17_74108056     HCab    C    A        0      0        2 
  17 chr17_74108056     HPrz    C    A        0      0        2 
  17 chr17_74108056     ZBoe    C    A        0      0        2 
  17 chr17_74108056     ZGre    C    A        0      0        2 
  17 chr17_74108056     ZHar    C    A        0      0        2 
  17 chr17_74108056   Sample    C    A        0      0        2 
  17 chr17_74113441     AAsi    G    T        0      0        2 
  17 chr17_74113441     AKia    G    T        0      0        2 
  17 chr17_74113441     AOna    G    T        0      0        2 
  17 chr17_74113441     ASom    G    T        0      0        2 
  17 chr17_74113441     HCab    G    T        1      2        2 
  17 chr17_74113441     HPrz    G    T        1      2        2 
  17 chr17_74113441     ZBoe    G    T        0      0        2 
  17 chr17_74113441     ZGre    G    T        0      0        2 
  17 chr17_74113441     ZHar    G    T        0      0        2 
  17 chr17_74113441   Sample    G    T        1      2        2 
  17 chr17_74116067     AAsi    G    T        0      0        2 
  17 chr17_74116067     AKia    G    T        0      0        2 
  17 chr17_74116067     AOna    G    T        0      0        2 
  17 chr17_74116067     ASom    G    T        0      0        2 
  17 chr17_74116067     HCab    G    T        1      2        2 
  17 chr17_74116067     HPrz    G    T        1      2        2 
  17 chr17_74116067     ZBoe    G    T        0      0        2 
  17 chr17_74116067     ZGre    G    T        0      0        2 
  17 chr17_74116067     ZHar    G    T        0      0        2 
  17 chr17_74116067   Sample    G    T        1      2        2 
  17 chr17_74124380     AAsi    T    C        0      0        2 
  17 chr17_74124380     AKia    T    C        0      0        2 
  17 chr17_74124380     AOna    T    C      0.5      1        2 
  17 chr17_74124380     ASom    T    C        0      0        2 
  17 chr17_74124380     HCab    T    C        0      0        2 
  17 chr17_74124380     HPrz    T    C        0      0        2 
  17 chr17_74124380     ZBoe    T    C        0      0        2 
  17 chr17_74124380     ZGre    T    C        0      0        2 
  17 chr17_74124380     ZHar    T    C        0      0        2 
  17 chr17_74124380   Sample    T    C        0      0        2 
  17 chr17_74132727     AAsi    T    C        0      0        2 
  17 chr17_74132727     AKia    T    C        0      0        2 
  17 chr17_74132727     AOna    T    C        0      0        2 
  17 chr17_74132727     ASom    T    C        0      0        2 
  17 chr17_74132727     HCab    T    C        1      2        2 
  17 chr17_74132727     HPrz    T    C        1      2        2 
  17 chr17_74132727     ZBoe    T    C      0.5      1        2 
  17 chr17_74132727     ZGre    T    C        0      0        2 
  17 chr17_74132727     ZHar    T    C        0      0        2 
  17 chr17_74132727   Sample    T    C        1      2        2 
  17 chr17_74152595     AAsi    C    T        0      0        2 
  17 chr17_74152595     AKia    C    T        0      0        2 
  17 chr17_74152595     AOna    C    T        0      0        2 
  17 chr17_74152595     ASom    C    T        0      0        2 
  17 chr17_74152595     HCab    C    T        1      2        2 
  17 chr17_74152595     HPrz    C    T        1      2        2 
  17 chr17_74152595     ZBoe    C    T        0      0        2 
  17 chr17_74152595     ZGre    C    T        0      0        2 
  17 chr17_74152595     ZHar    C    T        0      0        2 
  17 chr17_74152595   Sample    C    T        1      2        2 
  17 chr17_74154489     AAsi    T    C        0      0        2 
  17 chr17_74154489     AKia    T    C        0      0        2 
  17 chr17_74154489     AOna    T    C        0      0        2 
  17 chr17_74154489     ASom    T    C        0      0        2 
  17 chr17_74154489     HCab    T    C        0      0        2 
  17 chr17_74154489     HPrz    T    C        0      0        2 
  17 chr17_74154489     ZBoe    T    C      0.5      1        2 
  17 chr17_74154489     ZGre    T    C        0      0        2 
  17 chr17_74154489     ZHar    T    C        0      0        2 
  17 chr17_74154489   Sample    T    C        0      0        2 
  17 chr17_74157511     AAsi    T    C        0      0        2 
  17 chr17_74157511     AKia    T    C        0      0        2 
  17 chr17_74157511     AOna    T    C      0.5      1        2 
  17 chr17_74157511     ASom    T    C        0      0        2 
  17 chr17_74157511     HCab    T    C        0      0        2 
  17 chr17_74157511     HPrz    T    C        0      0        2 
  17 chr17_74157511     ZBoe    T    C        0      0        2 
  17 chr17_74157511     ZGre    T    C        0      0        2 
  17 chr17_74157511     ZHar    T    C        0      0        2 
  17 chr17_74157511   Sample    T    C        0      0        2 
  17 chr17_74162375     AAsi    C    T        0      0        2 
  17 chr17_74162375     AKia    C    T        0      0        2 
  17 chr17_74162375     AOna    C    T      0.5      1        2 
  17 chr17_74162375     ASom    C    T        0      0        2 
  17 chr17_74162375     HCab    C    T        0      0        2 
  17 chr17_74162375     HPrz    C    T        0      0        2 
  17 chr17_74162375     ZBoe    C    T        0      0        2 
  17 chr17_74162375     ZGre    C    T        0      0        2 
  17 chr17_74162375     ZHar    C    T        0      0        2 
  17 chr17_74162375   Sample    C    T        0      0        2 
  17 chr17_74164220     AAsi    C    T        0      0        2 
  17 chr17_74164220     AKia    C    T        0      0        2 
  17 chr17_74164220     AOna    C    T        0      0        2 
  17 chr17_74164220     ASom    C    T        0      0        2 
  17 chr17_74164220     HCab    C    T        0      0        2 
  17 chr17_74164220     HPrz    C    T        0      0        2 
  17 chr17_74164220     ZBoe    C    T      0.5      1        2 
  17 chr17_74164220     ZGre    C    T        0      0        2 
  17 chr17_74164220     ZHar    C    T        0      0        2 
  17 chr17_74164220   Sample    C    T        0      0        2 
  17 chr17_74168262     AAsi    T    C        0      0        2 
  17 chr17_74168262     AKia    T    C        0      0        2 
  17 chr17_74168262     AOna    T    C        0      0        2 
  17 chr17_74168262     ASom    T    C        0      0        2 
  17 chr17_74168262     HCab    T    C        0      0        2 
  17 chr17_74168262     HPrz    T    C        0      0        2 
  17 chr17_74168262     ZBoe    T    C        0      0        2 
  17 chr17_74168262     ZGre    T    C        1      2        2 
  17 chr17_74168262     ZHar    T    C        0      0        2 
  17 chr17_74168262   Sample    T    C        0      0        2 
  17 chr17_74175231     AAsi    A    C        1      2        2 
  17 chr17_74175231     AKia    A    C        0      0        2 
  17 chr17_74175231     AOna    A    C        0      0        2 
  17 chr17_74175231     ASom    A    C        1      2        2 
  17 chr17_74175231     HCab    A    C        0      0        2 
  17 chr17_74175231     HPrz    A    C        0      0        2 
  17 chr17_74175231     ZBoe    A    C        0      0        2 
  17 chr17_74175231     ZGre    A    C        0      0        2 
  17 chr17_74175231     ZHar    A    C        0      0        2 
  17 chr17_74175231   Sample    A    C        0      0        2 
  17 chr17_74191906     AAsi    T    A        1      2        2 
  17 chr17_74191906     AKia    T    A        0      0        2 
  17 chr17_74191906     AOna    T    A        0      0        2 
  17 chr17_74191906     ASom    T    A        1      2        2 
  17 chr17_74191906     HCab    T    A        0      0        2 
  17 chr17_74191906     HPrz    T    A        0      0        2 
  17 chr17_74191906     ZBoe    T    A        0      0        2 
  17 chr17_74191906     ZGre    T    A        0      0        2 
  17 chr17_74191906     ZHar    T    A        0      0        2 
  17 chr17_74191906   Sample    T    A        0      0        2 
  17 chr17_74197018     AAsi    A    G        0      0        2 
  17 chr17_74197018     AKia    A    G        0      0        2 
  17 chr17_74197018     AOna    A    G      0.5      1        2 
  17 chr17_74197018     ASom    A    G        0      0        2 
  17 chr17_74197018     HCab    A    G        0      0        2 
  17 chr17_74197018     HPrz    A    G      0.5      1        2 
  17 chr17_74197018     ZBoe    A    G        0      0        2 
  17 chr17_74197018     ZGre    A    G        0      0        2 
  17 chr17_74197018     ZHar    A    G        0      0        2 
  17 chr17_74197018   Sample    A    G        0      0        2 
  17 chr17_74201167     AAsi    G    A        0      0        2 
  17 chr17_74201167     AKia    G    A        0      0        2 
  17 chr17_74201167     AOna    G    A        0      0        2 
  17 chr17_74201167     ASom    G    A        0      0        2 
  17 chr17_74201167     HCab    G    A        0      0        2 
  17 chr17_74201167     HPrz    G    A        0      0        2 
  17 chr17_74201167     ZBoe    G    A      0.5      1        2 
  17 chr17_74201167     ZGre    G    A        0      0        2 
  17 chr17_74201167     ZHar    G    A        0      0        2 
  17 chr17_74201167   Sample    G    A        0      0        2 
  17 chr17_74202256     AAsi    A    C        0      0        2 
  17 chr17_74202256     AKia    A    C        0      0        2 
  17 chr17_74202256     AOna    A    C        0      0        2 
  17 chr17_74202256     ASom    A    C        0      0        2 
  17 chr17_74202256     HCab    A    C        1      2        2 
  17 chr17_74202256     HPrz    A    C        1      2        2 
  17 chr17_74202256     ZBoe    A    C        0      0        2 
  17 chr17_74202256     ZGre    A    C        0      0        2 
  17 chr17_74202256     ZHar    A    C        0      0        2 
  17 chr17_74202256   Sample    A    C        1      2        2 
  17 chr17_74205826     AAsi    A    G        0      0        2 
  17 chr17_74205826     AKia    A    G        0      0        2 
  17 chr17_74205826     AOna    A    G        0      0        2 
  17 chr17_74205826     ASom    A    G        0      0        2 
  17 chr17_74205826     HCab    A    G        1      2        2 
  17 chr17_74205826     HPrz    A    G        1      2        2 
  17 chr17_74205826     ZBoe    A    G        0      0        2 
  17 chr17_74205826     ZGre    A    G        0      0        2 
  17 chr17_74205826     ZHar    A    G        0      0        2 
  17 chr17_74205826   Sample    A    G        1      2        2 
  17 chr17_74213244     AAsi    A    G        0      0        2 
  17 chr17_74213244     AKia    A    G        0      0        2 
  17 chr17_74213244     AOna    A    G        0      0        2 
  17 chr17_74213244     ASom    A    G        0      0        2 
  17 chr17_74213244     HCab    A    G        1      2        2 
  17 chr17_74213244     HPrz    A    G        1      2        2 
  17 chr17_74213244     ZBoe    A    G        0      0        2 
  17 chr17_74213244     ZGre    A    G        0      0        2 
  17 chr17_74213244     ZHar    A    G        0      0        2 
  17 chr17_74213244   Sample    A    G        1      2        2 
  17 chr17_74217141     AAsi    G    C        0      0        2 
  17 chr17_74217141     AKia    G    C        0      0        2 
  17 chr17_74217141     AOna    G    C        0      0        2 
  17 chr17_74217141     ASom    G    C        0      0        2 
  17 chr17_74217141     HCab    G    C        1      2        2 
  17 chr17_74217141     HPrz    G    C        1      2        2 
  17 chr17_74217141     ZBoe    G    C        0      0        2 
  17 chr17_74217141     ZGre    G    C        0      0        2 
  17 chr17_74217141     ZHar    G    C        0      0        2 
  17 chr17_74217141   Sample    G    C        1      2        2 
  17 chr17_74220517     AAsi    C    T        0      0        2 
  17 chr17_74220517     AKia    C    T        0      0        2 
  17 chr17_74220517     AOna    C    T        0      0        2 
  17 chr17_74220517     ASom    C    T        0      0        2 
  17 chr17_74220517     HCab    C    T        0      0        2 
  17 chr17_74220517     HPrz    C    T        0      0        2 
  17 chr17_74220517     ZBoe    C    T      0.5      1        2 
  17 chr17_74220517     ZGre    C    T        0      0        2 
  17 chr17_74220517     ZHar    C    T        0      0        2 
  17 chr17_74220517   Sample    C    T        0      0        2 
  17 chr17_74223484     AAsi    T    C        0      0        2 
  17 chr17_74223484     AKia    T    C        0      0        2 
  17 chr17_74223484     AOna    T    C        0      0        2 
  17 chr17_74223484     ASom    T    C        0      0        2 
  17 chr17_74223484     HCab    T    C        0      0        2 
  17 chr17_74223484     HPrz    T    C        0      0        2 
  17 chr17_74223484     ZBoe    T    C      0.5      1        2 
  17 chr17_74223484     ZGre    T    C        0      0        2 
  17 chr17_74223484     ZHar    T    C        0      0        2 
  17 chr17_74223484   Sample    T    C        0      0        2 
  17 chr17_74234023     AAsi    T    A        0      0        2 
  17 chr17_74234023     AKia    T    A        0      0        2 
  17 chr17_74234023     AOna    T    A        0      0        2 
  17 chr17_74234023     ASom    T    A        0      0        2 
  17 chr17_74234023     HCab    T    A      0.5      1        2 
  17 chr17_74234023     HPrz    T    A        0      0        2 
  17 chr17_74234023     ZBoe    T    A        0      0        2 
  17 chr17_74234023     ZGre    T    A        0      0        2 
  17 chr17_74234023     ZHar    T    A        0      0        2 
  17 chr17_74234023   Sample    T    A        0      0        2 
  17 chr17_74250646     AAsi    A    G        1      2        2 
  17 chr17_74250646     AKia    A    G        0      0        2 
  17 chr17_74250646     AOna    A    G        0      0        2 
  17 chr17_74250646     ASom    A    G        1      2        2 
  17 chr17_74250646     HCab    A    G        0      0        2 
  17 chr17_74250646     HPrz    A    G        0      0        2 
  17 chr17_74250646     ZBoe    A    G        0      0        2 
  17 chr17_74250646     ZGre    A    G        0      0        2 
  17 chr17_74250646     ZHar    A    G        0      0        2 
  17 chr17_74250646   Sample    A    G        0      0        2 
  17 chr17_74255898     AAsi    G    A        0      0        2 
  17 chr17_74255898     AKia    G    A        0      0        2 
  17 chr17_74255898     AOna    G    A        0      0        2 
  17 chr17_74255898     ASom    G    A        0      0        2 
  17 chr17_74255898     HCab    G    A        0      0        2 
  17 chr17_74255898     HPrz    G    A        0      0        2 
  17 chr17_74255898     ZBoe    G    A        0      0        2 
  17 chr17_74255898     ZGre    G    A        1      2        2 
  17 chr17_74255898     ZHar    G    A        0      0        2 
  17 chr17_74255898   Sample    G    A        0      0        2 
  17 chr17_74260698     AAsi    A    T        0      0        2 
  17 chr17_74260698     AKia    A    T        0      0        2 
  17 chr17_74260698     AOna    A    T        0      0        2 
  17 chr17_74260698     ASom    A    T        0      0        2 
  17 chr17_74260698     HCab    A    T        0      0        2 
  17 chr17_74260698     HPrz    A    T        0      0        2 
  17 chr17_74260698     ZBoe    A    T        0      0        2 
  17 chr17_74260698     ZGre    A    T        0      0        2 
  17 chr17_74260698     ZHar    A    T        1      2        2 
  17 chr17_74260698   Sample    A    T        0      0        2 
  17 chr17_74266893     AAsi    C    G        0      0        2 
  17 chr17_74266893     AKia    C    G        1      2        2 
  17 chr17_74266893     AOna    C    G        1      2        2 
  17 chr17_74266893     ASom    C    G        0      0        2 
  17 chr17_74266893     HCab    C    G        0      0        2 
  17 chr17_74266893     HPrz    C    G        0      0        2 
  17 chr17_74266893     ZBoe    C    G        0      0        2 
  17 chr17_74266893     ZGre    C    G        0      0        2 
  17 chr17_74266893     ZHar    C    G        0      0        2 
  17 chr17_74266893   Sample    C    G        0      0        2 
  17 chr17_74268304     AAsi    A    G        0      0        2 
  17 chr17_74268304     AKia    A    G        0      0        2 
  17 chr17_74268304     AOna    A    G        0      0        2 
  17 chr17_74268304     ASom    A    G        0      0        2 
  17 chr17_74268304     HCab    A    G        0      0        2 
  17 chr17_74268304     HPrz    A    G        0      0        2 
  17 chr17_74268304     ZBoe    A    G        0      0        2 
  17 chr17_74268304     ZGre    A    G      0.5      1        2 
  17 chr17_74268304     ZHar    A    G        0      0        2 
  17 chr17_74268304   Sample    A    G        0      0        2 
  17 chr17_74271670     AAsi    C    T        0      0        2 
  17 chr17_74271670     AKia    C    T        0      0        2 
  17 chr17_74271670     AOna    C    T        0      0        2 
  17 chr17_74271670     ASom    C    T        0      0        2 
  17 chr17_74271670     HCab    C    T        0      0        2 
  17 chr17_74271670     HPrz    C    T      0.5      1        2 
  17 chr17_74271670     ZBoe    C    T        0      0        2 
  17 chr17_74271670     ZGre    C    T        0      0        2 
  17 chr17_74271670     ZHar    C    T        0      0        2 
  17 chr17_74271670   Sample    C    T        0      0        2 
  17 chr17_74272058     AAsi    G    T        1      2        2 
  17 chr17_74272058     AKia    G    T        1      2        2 
  17 chr17_74272058     AOna    G    T        1      2        2 
  17 chr17_74272058     ASom    G    T        1      2        2 
  17 chr17_74272058     HCab    G    T        0      0        2 
  17 chr17_74272058     HPrz    G    T        0      0        2 
  17 chr17_74272058     ZBoe    G    T        0      0        2 
  17 chr17_74272058     ZGre    G    T        0      0        2 
  17 chr17_74272058     ZHar    G    T        0      0        2 
  17 chr17_74272058   Sample    G    T        0      0        2 
  17 chr17_74285181     AAsi    C    T        0      0        2 
  17 chr17_74285181     AKia    C    T        0      0        2 
  17 chr17_74285181     AOna    C    T        0      0        2 
  17 chr17_74285181     ASom    C    T        0      0        2 
  17 chr17_74285181     HCab    C    T        1      2        2 
  17 chr17_74285181     HPrz    C    T        1      2        2 
  17 chr17_74285181     ZBoe    C    T        0      0        2 
  17 chr17_74285181     ZGre    C    T        0      0        2 
  17 chr17_74285181     ZHar    C    T        0      0        2 
  17 chr17_74285181   Sample    C    T        1      2        2 
  17 chr17_74291354     AAsi    G    T        0      0        2 
  17 chr17_74291354     AKia    G    T      0.5      1        2 
  17 chr17_74291354     AOna    G    T      0.5      1        2 
  17 chr17_74291354     ASom    G    T        0      0        2 
  17 chr17_74291354     HCab    G    T        0      0        2 
  17 chr17_74291354     HPrz    G    T        0      0        2 
  17 chr17_74291354     ZBoe    G    T        0      0        2 
  17 chr17_74291354     ZGre    G    T        0      0        2 
  17 chr17_74291354     ZHar    G    T        0      0        2 
  17 chr17_74291354   Sample    G    T        0      0        2 
  17 chr17_74292058     AAsi    A    C        0      0        2 
  17 chr17_74292058     AKia    A    C        0      0        2 
  17 chr17_74292058     AOna    A    C        0      0        2 
  17 chr17_74292058     ASom    A    C        0      0        2 
  17 chr17_74292058     HCab    A    C        0      0        2 
  17 chr17_74292058     HPrz    A    C        0      0        2 
  17 chr17_74292058     ZBoe    A    C        0      0        2 
  17 chr17_74292058     ZGre    A    C        1      2        2 
  17 chr17_74292058     ZHar    A    C        0      0        2 
  17 chr17_74292058   Sample    A    C        0      0        2 
  17 chr17_74292828     AAsi    T    C        0      0        2 
  17 chr17_74292828     AKia    T    C        0      0        2 
  17 chr17_74292828     AOna    T    C        0      0        2 
  17 chr17_74292828     ASom    T    C        1      2        2 
  17 chr17_74292828     HCab    T    C        0      0        2 
  17 chr17_74292828     HPrz    T    C        0      0        2 
  17 chr17_74292828     ZBoe    T    C        0      0        2 
  17 chr17_74292828     ZGre    T    C        0      0        2 
  17 chr17_74292828     ZHar    T    C        0      0        2 
  17 chr17_74292828   Sample    T    C        0      0        2 
  17 chr17_74317807     AAsi    G    C        0      0        2 
  17 chr17_74317807     AKia    G    C        0      0        2 
  17 chr17_74317807     AOna    G    C        0      0        2 
  17 chr17_74317807     ASom    G    C        0      0        2 
  17 chr17_74317807     HCab    G    C        1      2        2 
  17 chr17_74317807     HPrz    G    C        1      2        2 
  17 chr17_74317807     ZBoe    G    C        0      0        2 
  17 chr17_74317807     ZGre    G    C        0      0        2 
  17 chr17_74317807     ZHar    G    C        0      0        2 
  17 chr17_74317807   Sample    G    C        1      2        2 
  17 chr17_74318043     AAsi    C    G        0      0        2 
  17 chr17_74318043     AKia    C    G        0      0        2 
  17 chr17_74318043     AOna    C    G        0      0        2 
  17 chr17_74318043     ASom    C    G        0      0        2 
  17 chr17_74318043     HCab    C    G        1      2        2 
  17 chr17_74318043     HPrz    C    G        1      2        2 
  17 chr17_74318043     ZBoe    C    G        0      0        2 
  17 chr17_74318043     ZGre    C    G        0      0        2 
  17 chr17_74318043     ZHar    C    G        0      0        2 
  17 chr17_74318043   Sample    C    G        1      2        2 
  17 chr17_74324851     AAsi    G    A        0      0        2 
  17 chr17_74324851     AKia    G    A        0      0        2 
  17 chr17_74324851     AOna    G    A        0      0        2 
  17 chr17_74324851     ASom    G    A        0      0        2 
  17 chr17_74324851     HCab    G    A        0      0        2 
  17 chr17_74324851     HPrz    G    A        0      0        2 
  17 chr17_74324851     ZBoe    G    A      0.5      1        2 
  17 chr17_74324851     ZGre    G    A        0      0        2 
  17 chr17_74324851     ZHar    G    A        0      0        2 
  17 chr17_74324851   Sample    G    A        0      0        2 
  17 chr17_74326053     AAsi    C    T        0      0        2 
  17 chr17_74326053     AKia    C    T        0      0        2 
  17 chr17_74326053     AOna    C    T        0      0        2 
  17 chr17_74326053     ASom    C    T        0      0        2 
  17 chr17_74326053     HCab    C    T      0.5      1        2 
  17 chr17_74326053     HPrz    C    T      0.5      1        2 
  17 chr17_74326053     ZBoe    C    T        0      0        2 
  17 chr17_74326053     ZGre    C    T        0      0        2 
  17 chr17_74326053     ZHar    C    T        0      0        2 
  17 chr17_74326053   Sample    C    T        0      0        2 
  17 chr17_74326259     AAsi    T    C        0      0        2 
  17 chr17_74326259     AKia    T    C        0      0        2 
  17 chr17_74326259     AOna    T    C        0      0        2 
  17 chr17_74326259     ASom    T    C        0      0        2 
  17 chr17_74326259     HCab    T    C        0      0        2 
  17 chr17_74326259     HPrz    T    C        0      0        2 
  17 chr17_74326259     ZBoe    T    C        0      0        2 
  17 chr17_74326259     ZGre    T    C        0      0        2 
  17 chr17_74326259     ZHar    T    C        1      2        2 
  17 chr17_74326259   Sample    T    C        0      0        2 
  17 chr17_74330874     AAsi    G    C        0      0        2 
  17 chr17_74330874     AKia    G    C        0      0        2 
  17 chr17_74330874     AOna    G    C        0      0        2 
  17 chr17_74330874     ASom    G    C        0      0        2 
  17 chr17_74330874     HCab    G    C        0      0        2 
  17 chr17_74330874     HPrz    G    C        0      0        2 
  17 chr17_74330874     ZBoe    G    C        0      0        2 
  17 chr17_74330874     ZGre    G    C        0      0        2 
  17 chr17_74330874     ZHar    G    C        1      2        2 
  17 chr17_74330874   Sample    G    C        0      0        2 
  17 chr17_74333167     AAsi    C    T        0      0        2 
  17 chr17_74333167     AKia    C    T        1      2        2 
  17 chr17_74333167     AOna    C    T        1      2        2 
  17 chr17_74333167     ASom    C    T        0      0        2 
  17 chr17_74333167     HCab    C    T        0      0        2 
  17 chr17_74333167     HPrz    C    T        0      0        2 
  17 chr17_74333167     ZBoe    C    T        0      0        2 
  17 chr17_74333167     ZGre    C    T        0      0        2 
  17 chr17_74333167     ZHar    C    T        0      0        2 
  17 chr17_74333167   Sample    C    T        0      0        2 
  17 chr17_74334628     AAsi    C    G        0      0        2 
  17 chr17_74334628     AKia    C    G        0      0        2 
  17 chr17_74334628     AOna    C    G        0      0        2 
  17 chr17_74334628     ASom    C    G        0      0        2 
  17 chr17_74334628     HCab    C    G        0      0        2 
  17 chr17_74334628     HPrz    C    G        0      0        2 
  17 chr17_74334628     ZBoe    C    G        0      0        2 
  17 chr17_74334628     ZGre    C    G        1      2        2 
  17 chr17_74334628     ZHar    C    G        0      0        2 
  17 chr17_74334628   Sample    C    G        0      0        2 
  17 chr17_74335588     AAsi    A    T        0      0        2 
  17 chr17_74335588     AKia    A    T        0      0        2 
  17 chr17_74335588     AOna    A    T        0      0        2 
  17 chr17_74335588     ASom    A    T        0      0        2 
  17 chr17_74335588     HCab    A    T        1      2        2 
  17 chr17_74335588     HPrz    A    T        1      2        2 
  17 chr17_74335588     ZBoe    A    T        0      0        2 
  17 chr17_74335588     ZGre    A    T        0      0        2 
  17 chr17_74335588     ZHar    A    T        0      0        2 
  17 chr17_74335588   Sample    A    T        1      2        2 
  17 chr17_74339498     AAsi    A    G        1      2        2 
  17 chr17_74339498     AKia    A    G        0      0        2 
  17 chr17_74339498     AOna    A    G        0      0        2 
  17 chr17_74339498     ASom    A    G        1      2        2 
  17 chr17_74339498     HCab    A    G        0      0        2 
  17 chr17_74339498     HPrz    A    G        0      0        2 
  17 chr17_74339498     ZBoe    A    G        0      0        2 
  17 chr17_74339498     ZGre    A    G        0      0        2 
  17 chr17_74339498     ZHar    A    G        0      0        2 
  17 chr17_74339498   Sample    A    G        0      0        2 
  17 chr17_74341171     AAsi    A    G        0      0        2 
  17 chr17_74341171     AKia    A    G      0.5      1        2 
  17 chr17_74341171     AOna    A    G        0      0        2 
  17 chr17_74341171     ASom    A    G        0      0        2 
  17 chr17_74341171     HCab    A    G        0      0        2 
  17 chr17_74341171     HPrz    A    G        0      0        2 
  17 chr17_74341171     ZBoe    A    G        0      0        2 
  17 chr17_74341171     ZGre    A    G        0      0        2 
  17 chr17_74341171     ZHar    A    G        0      0        2 
  17 chr17_74341171   Sample    A    G        0      0        2 
  17 chr17_74351949     AAsi    C    T        0      0        2 
  17 chr17_74351949     AKia    C    T        0      0        2 
  17 chr17_74351949     AOna    C    T        0      0        2 
  17 chr17_74351949     ASom    C    T        0      0        2 
  17 chr17_74351949     HCab    C    T        0      0        2 
  17 chr17_74351949     HPrz    C    T        0      0        2 
  17 chr17_74351949     ZBoe    C    T      0.5      1        2 
  17 chr17_74351949     ZGre    C    T        0      0        2 
  17 chr17_74351949     ZHar    C    T        0      0        2 
  17 chr17_74351949   Sample    C    T        0      0        2 
  17 chr17_74353156     AAsi    T    C        0      0        2 
  17 chr17_74353156     AKia    T    C        0      0        2 
  17 chr17_74353156     AOna    T    C        0      0        2 
  17 chr17_74353156     ASom    T    C        0      0        2 
  17 chr17_74353156     HCab    T    C      0.5      1        2 
  17 chr17_74353156     HPrz    T    C      0.5      1        2 
  17 chr17_74353156     ZBoe    T    C        0      0        2 
  17 chr17_74353156     ZGre    T    C        0      0        2 
  17 chr17_74353156     ZHar    T    C        0      0        2 
  17 chr17_74353156   Sample    T    C        0      0        2 
  17 chr17_74357878     AAsi    T    C        0      0        2 
  17 chr17_74357878     AKia    T    C        0      0        2 
  17 chr17_74357878     AOna    T    C        0      0        2 
  17 chr17_74357878     ASom    T    C        0      0        2 
  17 chr17_74357878     HCab    T    C        0      0        2 
  17 chr17_74357878     HPrz    T    C        0      0        2 
  17 chr17_74357878     ZBoe    T    C        1      2        2 
  17 chr17_74357878     ZGre    T    C        0      0        2 
  17 chr17_74357878     ZHar    T    C        0      0        2 
  17 chr17_74357878   Sample    T    C        0      0        2 
  17 chr17_74360140     AAsi    G    A        0      0        2 
  17 chr17_74360140     AKia    G    A      0.5      1        2 
  17 chr17_74360140     AOna    G    A      0.5      1        2 
  17 chr17_74360140     ASom    G    A        0      0        2 
  17 chr17_74360140     HCab    G    A        0      0        2 
  17 chr17_74360140     HPrz    G    A        0      0        2 
  17 chr17_74360140     ZBoe    G    A        0      0        2 
  17 chr17_74360140     ZGre    G    A        0      0        2 
  17 chr17_74360140     ZHar    G    A        0      0        2 
  17 chr17_74360140   Sample    G    A        0      0        2 
  17 chr17_74360581     AAsi    G    T        0      0        2 
  17 chr17_74360581     AKia    G    T        0      0        2 
  17 chr17_74360581     AOna    G    T        0      0        2 
  17 chr17_74360581     ASom    G    T        0      0        2 
  17 chr17_74360581     HCab    G    T        0      0        2 
  17 chr17_74360581     HPrz    G    T        0      0        2 
  17 chr17_74360581     ZBoe    G    T        0      0        2 
  17 chr17_74360581     ZGre    G    T        1      2        2 
  17 chr17_74360581     ZHar    G    T        0      0        2 
  17 chr17_74360581   Sample    G    T        0      0        2 
  17 chr17_74360810     AAsi    A    G        0      0        2 
  17 chr17_74360810     AKia    A    G        0      0        2 
  17 chr17_74360810     AOna    A    G        0      0        2 
  17 chr17_74360810     ASom    A    G        0      0        2 
  17 chr17_74360810     HCab    A    G      0.5      1        2 
  17 chr17_74360810     HPrz    A    G        0      0        2 
  17 chr17_74360810     ZBoe    A    G        0      0        2 
  17 chr17_74360810     ZGre    A    G        0      0        2 
  17 chr17_74360810     ZHar    A    G        0      0        2 
  17 chr17_74360810   Sample    A    G        0      0        2 
  17 chr17_74366614     AAsi    C    T        0      0        2 
  17 chr17_74366614     AKia    C    T        0      0        2 
  17 chr17_74366614     AOna    C    T        0      0        2 
  17 chr17_74366614     ASom    C    T        0      0        2 
  17 chr17_74366614     HCab    C    T        1      2        2 
  17 chr17_74366614     HPrz    C    T      0.5      1        2 
  17 chr17_74366614     ZBoe    C    T        0      0        2 
  17 chr17_74366614     ZGre    C    T        0      0        2 
  17 chr17_74366614     ZHar    C    T        0      0        2 
  17 chr17_74366614   Sample    C    T        1      2        2 
  17 chr17_74369326     AAsi    T    C        0      0        2 
  17 chr17_74369326     AKia    T    C        0      0        2 
  17 chr17_74369326     AOna    T    C      0.5      1        2 
  17 chr17_74369326     ASom    T    C        0      0        2 
  17 chr17_74369326     HCab    T    C        0      0        2 
  17 chr17_74369326     HPrz    T    C        0      0        2 
  17 chr17_74369326     ZBoe    T    C        0      0        2 
  17 chr17_74369326     ZGre    T    C        0      0        2 
  17 chr17_74369326     ZHar    T    C        0      0        2 
  17 chr17_74369326   Sample    T    C        0      0        2 
  17 chr17_74372038     AAsi    A    G        0      0        2 
  17 chr17_74372038     AKia    A    G        0      0        2 
  17 chr17_74372038     AOna    A    G        0      0        2 
  17 chr17_74372038     ASom    A    G        0      0        2 
  17 chr17_74372038     HCab    A    G        1      2        2 
  17 chr17_74372038     HPrz    A    G        1      2        2 
  17 chr17_74372038     ZBoe    A    G        0      0        2 
  17 chr17_74372038     ZGre    A    G        0      0        2 
  17 chr17_74372038     ZHar    A    G        0      0        2 
  17 chr17_74372038   Sample    A    G        1      2        2 
  17 chr17_74376409     AAsi    C    G        0      0        2 
  17 chr17_74376409     AKia    C    G        0      0        2 
  17 chr17_74376409     AOna    C    G      0.5      1        2 
  17 chr17_74376409     ASom    C    G        0      0        2 
  17 chr17_74376409     HCab    C    G        0      0        2 
  17 chr17_74376409     HPrz    C    G        0      0        2 
  17 chr17_74376409     ZBoe    C    G        0      0        2 
  17 chr17_74376409     ZGre    C    G        0      0        2 
  17 chr17_74376409     ZHar    C    G        0      0        2 
  17 chr17_74376409   Sample    C    G        0      0        2 
  17 chr17_74376441     AAsi    G    T        0      0        2 
  17 chr17_74376441     AKia    G    T        0      0        2 
  17 chr17_74376441     AOna    G    T        0      0        2 
  17 chr17_74376441     ASom    G    T        0      0        2 
  17 chr17_74376441     HCab    G    T        0      0        2 
  17 chr17_74376441     HPrz    G    T        0      0        2 
  17 chr17_74376441     ZBoe    G    T      0.5      1        2 
  17 chr17_74376441     ZGre    G    T        0      0        2 
  17 chr17_74376441     ZHar    G    T        0      0        2 
  17 chr17_74376441   Sample    G    T        0      0        2 
  17 chr17_74376637     AAsi    C    A        0      0        2 
  17 chr17_74376637     AKia    C    A        0      0        2 
  17 chr17_74376637     AOna    C    A        0      0        2 
  17 chr17_74376637     ASom    C    A        0      0        2 
  17 chr17_74376637     HCab    C    A        0      0        2 
  17 chr17_74376637     HPrz    C    A        0      0        2 
  17 chr17_74376637     ZBoe    C    A      0.5      1        2 
  17 chr17_74376637     ZGre    C    A        0      0        2 
  17 chr17_74376637     ZHar    C    A        0      0        2 
  17 chr17_74376637   Sample    C    A        0      0        2 
  17 chr17_74382008     AAsi    C    T        0      0        2 
  17 chr17_74382008     AKia    C    T        1      2        2 
  17 chr17_74382008     AOna    C    T        1      2        2 
  17 chr17_74382008     ASom    C    T        0      0        2 
  17 chr17_74382008     HCab    C    T        0      0        2 
  17 chr17_74382008     HPrz    C    T        0      0        2 
  17 chr17_74382008     ZBoe    C    T        0      0        2 
  17 chr17_74382008     ZGre    C    T        0      0        2 
  17 chr17_74382008     ZHar    C    T        0      0        2 
  17 chr17_74382008   Sample    C    T        0      0        2 
  17 chr17_74382130     AAsi    T    C        0      0        2 
  17 chr17_74382130     AKia    T    C        0      0        2 
  17 chr17_74382130     AOna    T    C        0      0        2 
  17 chr17_74382130     ASom    T    C        0      0        2 
  17 chr17_74382130     HCab    T    C      0.5      1        2 
  17 chr17_74382130     HPrz    T    C        0      0        2 
  17 chr17_74382130     ZBoe    T    C        0      0        2 
  17 chr17_74382130     ZGre    T    C        0      0        2 
  17 chr17_74382130     ZHar    T    C        0      0        2 
  17 chr17_74382130   Sample    T    C        0      0        2 
  17 chr17_74387878     AAsi    A    G        0      0        2 
  17 chr17_74387878     AKia    A    G        0      0        2 
  17 chr17_74387878     AOna    A    G        0      0        2 
  17 chr17_74387878     ASom    A    G        0      0        2 
  17 chr17_74387878     HCab    A    G        0      0        2 
  17 chr17_74387878     HPrz    A    G      0.5      1        2 
  17 chr17_74387878     ZBoe    A    G        0      0        2 
  17 chr17_74387878     ZGre    A    G        0      0        2 
  17 chr17_74387878     ZHar    A    G        0      0        2 
  17 chr17_74387878   Sample    A    G        0      0        2 
  17 chr17_74391882     AAsi    C    A        0      0        2 
  17 chr17_74391882     AKia    C    A        0      0        2 
  17 chr17_74391882     AOna    C    A        0      0        2 
  17 chr17_74391882     ASom    C    A        0      0        2 
  17 chr17_74391882     HCab    C    A        0      0        2 
  17 chr17_74391882     HPrz    C    A        0      0        2 
  17 chr17_74391882     ZBoe    C    A        0      0        2 
  17 chr17_74391882     ZGre    C    A        0      0        2 
  17 chr17_74391882     ZHar    C    A      0.5      1        2 
  17 chr17_74391882   Sample    C    A        0      0        2 
  17 chr17_74401784     AAsi    A    G        0      0        2 
  17 chr17_74401784     AKia    A    G        0      0        2 
  17 chr17_74401784     AOna    A    G        0      0        2 
  17 chr17_74401784     ASom    A    G        0      0        2 
  17 chr17_74401784     HCab    A    G        0      0        2 
  17 chr17_74401784     HPrz    A    G        0      0        2 
  17 chr17_74401784     ZBoe    A    G        0      0        2 
  17 chr17_74401784     ZGre    A    G        0      0        2 
  17 chr17_74401784     ZHar    A    G        1      2        2 
  17 chr17_74401784   Sample    A    G        0      0        2 
  17 chr17_74402125     AAsi    T    C        0      0        2 
  17 chr17_74402125     AKia    T    C        0      0        2 
  17 chr17_74402125     AOna    T    C        0      0        2 
  17 chr17_74402125     ASom    T    C        0      0        2 
  17 chr17_74402125     HCab    T    C        0      0        2 
  17 chr17_74402125     HPrz    T    C        0      0        2 
  17 chr17_74402125     ZBoe    T    C        0      0        2 
  17 chr17_74402125     ZGre    T    C        0      0        2 
  17 chr17_74402125     ZHar    T    C        1      2        2 
  17 chr17_74402125   Sample    T    C        0      0        2 
  17 chr17_74418450     AAsi    C    A        0      0        2 
  17 chr17_74418450     AKia    C    A        0      0        2 
  17 chr17_74418450     AOna    C    A        0      0        2 
  17 chr17_74418450     ASom    C    A        0      0        2 
  17 chr17_74418450     HCab    C    A        1      2        2 
  17 chr17_74418450     HPrz    C    A        1      2        2 
  17 chr17_74418450     ZBoe    C    A        0      0        2 
  17 chr17_74418450     ZGre    C    A        0      0        2 
  17 chr17_74418450     ZHar    C    A        0      0        2 
  17 chr17_74418450   Sample    C    A        1      2        2 
  17 chr17_74425631     AAsi    G    T        0      0        2 
  17 chr17_74425631     AKia    G    T        0      0        2 
  17 chr17_74425631     AOna    G    T        0      0        2 
  17 chr17_74425631     ASom    G    T        0      0        2 
  17 chr17_74425631     HCab    G    T        0      0        2 
  17 chr17_74425631     HPrz    G    T        0      0        2 
  17 chr17_74425631     ZBoe    G    T        1      2        2 
  17 chr17_74425631     ZGre    G    T        1      2        2 
  17 chr17_74425631     ZHar    G    T        0      0        2 
  17 chr17_74425631   Sample    G    T        0      0        2 
  17 chr17_74426281     AAsi    A    G        1      2        2 
  17 chr17_74426281     AKia    A    G        0      0        2 
  17 chr17_74426281     AOna    A    G        0      0        2 
  17 chr17_74426281     ASom    A    G        0      0        2 
  17 chr17_74426281     HCab    A    G        0      0        2 
  17 chr17_74426281     HPrz    A    G        0      0        2 
  17 chr17_74426281     ZBoe    A    G        0      0        2 
  17 chr17_74426281     ZGre    A    G        0      0        2 
  17 chr17_74426281     ZHar    A    G        0      0        2 
  17 chr17_74426281   Sample    A    G        0      0        2 
  17 chr17_74428203     AAsi    T    G        0      0        2 
  17 chr17_74428203     AKia    T    G        0      0        2 
  17 chr17_74428203     AOna    T    G        0      0        2 
  17 chr17_74428203     ASom    T    G        0      0        2 
  17 chr17_74428203     HCab    T    G        1      2        2 
  17 chr17_74428203     HPrz    T    G        1      2        2 
  17 chr17_74428203     ZBoe    T    G        0      0        2 
  17 chr17_74428203     ZGre    T    G        0      0        2 
  17 chr17_74428203     ZHar    T    G        0      0        2 
  17 chr17_74428203   Sample    T    G        1      2        2 
  17 chr17_74432260     AAsi    C    A        0      0        2 
  17 chr17_74432260     AKia    C    A        0      0        2 
  17 chr17_74432260     AOna    C    A        0      0        2 
  17 chr17_74432260     ASom    C    A        0      0        2 
  17 chr17_74432260     HCab    C    A        1      2        2 
  17 chr17_74432260     HPrz    C    A        1      2        2 
  17 chr17_74432260     ZBoe    C    A        0      0        2 
  17 chr17_74432260     ZGre    C    A        0      0        2 
  17 chr17_74432260     ZHar    C    A        0      0        2 
  17 chr17_74432260   Sample    C    A        1      2        2 
  17 chr17_74433467     AAsi    A    T        0      0        2 
  17 chr17_74433467     AKia    A    T        0      0        2 
  17 chr17_74433467     AOna    A    T        0      0        2 
  17 chr17_74433467     ASom    A    T        1      2        2 
  17 chr17_74433467     HCab    A    T        0      0        2 
  17 chr17_74433467     HPrz    A    T        0      0        2 
  17 chr17_74433467     ZBoe    A    T        0      0        2 
  17 chr17_74433467     ZGre    A    T        0      0        2 
  17 chr17_74433467     ZHar    A    T        0      0        2 
  17 chr17_74433467   Sample    A    T        0      0        2 
  17 chr17_74433557     AAsi    G    A        1      2        2 
  17 chr17_74433557     AKia    G    A        0      0        2 
  17 chr17_74433557     AOna    G    A        0      0        2 
  17 chr17_74433557     ASom    G    A        0      0        2 
  17 chr17_74433557     HCab    G    A        0      0        2 
  17 chr17_74433557     HPrz    G    A        0      0        2 
  17 chr17_74433557     ZBoe    G    A        0      0        2 
  17 chr17_74433557     ZGre    G    A        0      0        2 
  17 chr17_74433557     ZHar    G    A        0      0        2 
  17 chr17_74433557   Sample    G    A        0      0        2 
  17 chr17_74435280     AAsi    C    T        0      0        2 
  17 chr17_74435280     AKia    C    T        0      0        2 
  17 chr17_74435280     AOna    C    T        0      0        2 
  17 chr17_74435280     ASom    C    T        0      0        2 
  17 chr17_74435280     HCab    C    T        1      2        2 
  17 chr17_74435280     HPrz    C    T        1      2        2 
  17 chr17_74435280     ZBoe    C    T        0      0        2 
  17 chr17_74435280     ZGre    C    T        0      0        2 
  17 chr17_74435280     ZHar    C    T        0      0        2 
  17 chr17_74435280   Sample    C    T        1      2        2 
  17 chr17_74435485     AAsi    G    T        0      0        2 
  17 chr17_74435485     AKia    G    T        1      2        2 
  17 chr17_74435485     AOna    G    T        0      0        2 
  17 chr17_74435485     ASom    G    T        0      0        2 
  17 chr17_74435485     HCab    G    T        0      0        2 
  17 chr17_74435485     HPrz    G    T        0      0        2 
  17 chr17_74435485     ZBoe    G    T        0      0        2 
  17 chr17_74435485     ZGre    G    T        0      0        2 
  17 chr17_74435485     ZHar    G    T        0      0        2 
  17 chr17_74435485   Sample    G    T        0      0        2 
  17 chr17_74437398     AAsi    A    G        0      0        2 
  17 chr17_74437398     AKia    A    G        0      0        2 
  17 chr17_74437398     AOna    A    G        0      0        2 
  17 chr17_74437398     ASom    A    G        0      0        2 
  17 chr17_74437398     HCab    A    G        1      2        2 
  17 chr17_74437398     HPrz    A    G        1      2        2 
  17 chr17_74437398     ZBoe    A    G        0      0        2 
  17 chr17_74437398     ZGre    A    G        0      0        2 
  17 chr17_74437398     ZHar    A    G        0      0        2 
  17 chr17_74437398   Sample    A    G        1      2        2 
  17 chr17_74456597     AAsi    T    A        0      0        2 
  17 chr17_74456597     AKia    T    A        0      0        2 
  17 chr17_74456597     AOna    T    A        0      0        2 
  17 chr17_74456597     ASom    T    A        0      0        2 
  17 chr17_74456597     HCab    T    A        0      0        2 
  17 chr17_74456597     HPrz    T    A      0.5      1        2 
  17 chr17_74456597     ZBoe    T    A        0      0        2 
  17 chr17_74456597     ZGre    T    A        0      0        2 
  17 chr17_74456597     ZHar    T    A        0      0        2 
  17 chr17_74456597   Sample    T    A        1      2        2 
  17 chr17_74456888     AAsi    T    C        0      0        2 
  17 chr17_74456888     AKia    T    C        0      0        2 
  17 chr17_74456888     AOna    T    C        0      0        2 
  17 chr17_74456888     ASom    T    C        0      0        2 
  17 chr17_74456888     HCab    T    C      0.5      1        2 
  17 chr17_74456888     HPrz    T    C      0.5      1        2 
  17 chr17_74456888     ZBoe    T    C        0      0        2 
  17 chr17_74456888     ZGre    T    C        0      0        2 
  17 chr17_74456888     ZHar    T    C        0      0        2 
  17 chr17_74456888   Sample    T    C        0      0        2 
  17 chr17_74458485     AAsi    A    G        0      0        2 
  17 chr17_74458485     AKia    A    G        1      2        2 
  17 chr17_74458485     AOna    A    G        1      2        2 
  17 chr17_74458485     ASom    A    G        0      0        2 
  17 chr17_74458485     HCab    A    G        0      0        2 
  17 chr17_74458485     HPrz    A    G        0      0        2 
  17 chr17_74458485     ZBoe    A    G        0      0        2 
  17 chr17_74458485     ZGre    A    G        0      0        2 
  17 chr17_74458485     ZHar    A    G        0      0        2 
  17 chr17_74458485   Sample    A    G        0      0        2 
  17 chr17_74461756     AAsi    G    A        0      0        2 
  17 chr17_74461756     AKia    G    A        0      0        2 
  17 chr17_74461756     AOna    G    A        0      0        2 
  17 chr17_74461756     ASom    G    A        0      0        2 
  17 chr17_74461756     HCab    G    A        0      0        2 
  17 chr17_74461756     HPrz    G    A        0      0        2 
  17 chr17_74461756     ZBoe    G    A        0      0        2 
  17 chr17_74461756     ZGre    G    A        1      2        2 
  17 chr17_74461756     ZHar    G    A        0      0        2 
  17 chr17_74461756   Sample    G    A        0      0        2 
  17 chr17_74465471     AAsi    C    A        0      0        2 
  17 chr17_74465471     AKia    C    A      0.5      1        2 
  17 chr17_74465471     AOna    C    A        0      0        2 
  17 chr17_74465471     ASom    C    A        0      0        2 
  17 chr17_74465471     HCab    C    A        0      0        2 
  17 chr17_74465471     HPrz    C    A        0      0        2 
  17 chr17_74465471     ZBoe    C    A        0      0        2 
  17 chr17_74465471     ZGre    C    A        0      0        2 
  17 chr17_74465471     ZHar    C    A        0      0        2 
  17 chr17_74465471   Sample    C    A        0      0        2 
  17 chr17_74465474     AAsi    A    T        0      0        2 
  17 chr17_74465474     AKia    A    T        0      0        2 
  17 chr17_74465474     AOna    A    T        0      0        2 
  17 chr17_74465474     ASom    A    T        0      0        2 
  17 chr17_74465474     HCab    A    T        1      2        2 
  17 chr17_74465474     HPrz    A    T        1      2        2 
  17 chr17_74465474     ZBoe    A    T        0      0        2 
  17 chr17_74465474     ZGre    A    T        0      0        2 
  17 chr17_74465474     ZHar    A    T        0      0        2 
  17 chr17_74465474   Sample    A    T        0      0        2 
  17 chr17_74470930     AAsi    T    C        0      0        2 
  17 chr17_74470930     AKia    T    C        0      0        2 
  17 chr17_74470930     AOna    T    C        0      0        2 
  17 chr17_74470930     ASom    T    C        0      0        2 
  17 chr17_74470930     HCab    T    C        0      0        2 
  17 chr17_74470930     HPrz    T    C        0      0        2 
  17 chr17_74470930     ZBoe    T    C        0      0        2 
  17 chr17_74470930     ZGre    T    C      0.5      1        2 
  17 chr17_74470930     ZHar    T    C        0      0        2 
  17 chr17_74470930   Sample    T    C        0      0        2 
  17 chr17_74471126     AAsi    T    C        0      0        2 
  17 chr17_74471126     AKia    T    C        0      0        2 
  17 chr17_74471126     AOna    T    C        0      0        2 
  17 chr17_74471126     ASom    T    C        0      0        2 
  17 chr17_74471126     HCab    T    C        1      2        2 
  17 chr17_74471126     HPrz    T    C      0.5      1        2 
  17 chr17_74471126     ZBoe    T    C        0      0        2 
  17 chr17_74471126     ZGre    T    C        0      0        2 
  17 chr17_74471126     ZHar    T    C        0      0        2 
  17 chr17_74471126   Sample    T    C        0      0        2 
  17 chr17_74471970     AAsi    A    G        0      0        2 
  17 chr17_74471970     AKia    A    G        0      0        2 
  17 chr17_74471970     AOna    A    G        0      0        2 
  17 chr17_74471970     ASom    A    G        0      0        2 
  17 chr17_74471970     HCab    A    G        0      0        2 
  17 chr17_74471970     HPrz    A    G        0      0        2 
  17 chr17_74471970     ZBoe    A    G      0.5      1        2 
  17 chr17_74471970     ZGre    A    G        0      0        2 
  17 chr17_74471970     ZHar    A    G        0      0        2 
  17 chr17_74471970   Sample    A    G        0      0        2 
  17 chr17_74473903     AAsi    C    T        0      0        2 
  17 chr17_74473903     AKia    C    T        0      0        2 
  17 chr17_74473903     AOna    C    T        0      0        2 
  17 chr17_74473903     ASom    C    T        0      0        2 
  17 chr17_74473903     HCab    C    T        1      2        2 
  17 chr17_74473903     HPrz    C    T        1      2        2 
  17 chr17_74473903     ZBoe    C    T        0      0        2 
  17 chr17_74473903     ZGre    C    T        0      0        2 
  17 chr17_74473903     ZHar    C    T        0      0        2 
  17 chr17_74473903   Sample    C    T        1      2        2 
  17 chr17_74473922     AAsi    T    C        0      0        2 
  17 chr17_74473922     AKia    T    C        0      0        2 
  17 chr17_74473922     AOna    T    C        0      0        2 
  17 chr17_74473922     ASom    T    C        0      0        2 
  17 chr17_74473922     HCab    T    C        1      2        2 
  17 chr17_74473922     HPrz    T    C        1      2        2 
  17 chr17_74473922     ZBoe    T    C        0      0        2 
  17 chr17_74473922     ZGre    T    C        0      0        2 
  17 chr17_74473922     ZHar    T    C        0      0        2 
  17 chr17_74473922   Sample    T    C        1      2        2 
  17 chr17_74487281     AAsi    A    G        0      0        2 
  17 chr17_74487281     AKia    A    G        0      0        2 
  17 chr17_74487281     AOna    A    G        0      0        2 
  17 chr17_74487281     ASom    A    G        0      0        2 
  17 chr17_74487281     HCab    A    G        0      0        2 
  17 chr17_74487281     HPrz    A    G        0      0        2 
  17 chr17_74487281     ZBoe    A    G      0.5      1        2 
  17 chr17_74487281     ZGre    A    G        0      0        2 
  17 chr17_74487281     ZHar    A    G        0      0        2 
  17 chr17_74487281   Sample    A    G        0      0        2 
  17 chr17_74494466     AAsi    G    A        0      0        2 
  17 chr17_74494466     AKia    G    A        0      0        2 
  17 chr17_74494466     AOna    G    A      0.5      1        2 
  17 chr17_74494466     ASom    G    A        0      0        2 
  17 chr17_74494466     HCab    G    A        0      0        2 
  17 chr17_74494466     HPrz    G    A        0      0        2 
  17 chr17_74494466     ZBoe    G    A        0      0        2 
  17 chr17_74494466     ZGre    G    A        0      0        2 
  17 chr17_74494466     ZHar    G    A        0      0        2 
  17 chr17_74494466   Sample    G    A        0      0        2 
  17 chr17_74498555     AAsi    G    A        0      0        2 
  17 chr17_74498555     AKia    G    A      0.5      1        2 
  17 chr17_74498555     AOna    G    A        0      0        2 
  17 chr17_74498555     ASom    G    A        0      0        2 
  17 chr17_74498555     HCab    G    A        0      0        2 
  17 chr17_74498555     HPrz    G    A        0      0        2 
  17 chr17_74498555     ZBoe    G    A        0      0        2 
  17 chr17_74498555     ZGre    G    A        0      0        2 
  17 chr17_74498555     ZHar    G    A        0      0        2 
  17 chr17_74498555   Sample    G    A        0      0        2 
  17 chr17_74503478     AAsi    G    A        0      0        2 
  17 chr17_74503478     AKia    G    A        0      0        2 
  17 chr17_74503478     AOna    G    A        0      0        2 
  17 chr17_74503478     ASom    G    A        0      0        2 
  17 chr17_74503478     HCab    G    A        1      2        2 
  17 chr17_74503478     HPrz    G    A        1      2        2 
  17 chr17_74503478     ZBoe    G    A        0      0        2 
  17 chr17_74503478     ZGre    G    A        0      0        2 
  17 chr17_74503478     ZHar    G    A        0      0        2 
  17 chr17_74503478   Sample    G    A        1      2        2 
  17 chr17_74504134     AAsi    G    A        0      0        2 
  17 chr17_74504134     AKia    G    A        0      0        2 
  17 chr17_74504134     AOna    G    A        0      0        2 
  17 chr17_74504134     ASom    G    A        0      0        2 
  17 chr17_74504134     HCab    G    A        1      2        2 
  17 chr17_74504134     HPrz    G    A        1      2        2 
  17 chr17_74504134     ZBoe    G    A        0      0        2 
  17 chr17_74504134     ZGre    G    A        0      0        2 
  17 chr17_74504134     ZHar    G    A        0      0        2 
  17 chr17_74504134   Sample    G    A        1      2        2 
  17 chr17_74506688     AAsi    T    C        0      0        2 
  17 chr17_74506688     AKia    T    C        0      0        2 
  17 chr17_74506688     AOna    T    C        0      0        2 
  17 chr17_74506688     ASom    T    C        0      0        2 
  17 chr17_74506688     HCab    T    C        1      2        2 
  17 chr17_74506688     HPrz    T    C        1      2        2 
  17 chr17_74506688     ZBoe    T    C        0      0        2 
  17 chr17_74506688     ZGre    T    C        0      0        2 
  17 chr17_74506688     ZHar    T    C        0      0        2 
  17 chr17_74506688   Sample    T    C        1      2        2 
  17 chr17_74507383     AAsi    G    A        1      2        2 
  17 chr17_74507383     AKia    G    A      0.5      1        2 
  17 chr17_74507383     AOna    G    A      0.5      1        2 
  17 chr17_74507383     ASom    G    A        1      2        2 
  17 chr17_74507383     HCab    G    A        0      0        2 
  17 chr17_74507383     HPrz    G    A        0      0        2 
  17 chr17_74507383     ZBoe    G    A        0      0        2 
  17 chr17_74507383     ZGre    G    A        0      0        2 
  17 chr17_74507383     ZHar    G    A        0      0        2 
  17 chr17_74507383   Sample    G    A        0      0        2 
  17 chr17_74515417     AAsi    T    C        0      0        2 
  17 chr17_74515417     AKia    T    C        0      0        2 
  17 chr17_74515417     AOna    T    C        0      0        2 
  17 chr17_74515417     ASom    T    C        0      0        2 
  17 chr17_74515417     HCab    T    C        0      0        2 
  17 chr17_74515417     HPrz    T    C        0      0        2 
  17 chr17_74515417     ZBoe    T    C      0.5      1        2 
  17 chr17_74515417     ZGre    T    C        0      0        2 
  17 chr17_74515417     ZHar    T    C        0      0        2 
  17 chr17_74515417   Sample    T    C        0      0        2 
  17 chr17_74515441     AAsi    G    A        0      0        2 
  17 chr17_74515441     AKia    G    A        0      0        2 
  17 chr17_74515441     AOna    G    A        0      0        2 
  17 chr17_74515441     ASom    G    A        0      0        2 
  17 chr17_74515441     HCab    G    A        1      2        2 
  17 chr17_74515441     HPrz    G    A        1      2        2 
  17 chr17_74515441     ZBoe    G    A        0      0        2 
  17 chr17_74515441     ZGre    G    A        0      0        2 
  17 chr17_74515441     ZHar    G    A        0      0        2 
  17 chr17_74515441   Sample    G    A        1      2        2 
  17 chr17_74515684     AAsi    T    C        0      0        2 
  17 chr17_74515684     AKia    T    C        0      0        2 
  17 chr17_74515684     AOna    T    C        0      0        2 
  17 chr17_74515684     ASom    T    C        0      0        2 
  17 chr17_74515684     HCab    T    C        0      0        2 
  17 chr17_74515684     HPrz    T    C        0      0        2 
  17 chr17_74515684     ZBoe    T    C        0      0        2 
  17 chr17_74515684     ZGre    T    C        0      0        2 
  17 chr17_74515684     ZHar    T    C      0.5      1        2 
  17 chr17_74515684   Sample    T    C        0      0        2 
  17 chr17_74516028     AAsi    G    A        0      0        2 
  17 chr17_74516028     AKia    G    A        0      0        2 
  17 chr17_74516028     AOna    G    A        0      0        2 
  17 chr17_74516028     ASom    G    A        0      0        2 
  17 chr17_74516028     HCab    G    A        1      2        2 
  17 chr17_74516028     HPrz    G    A        1      2        2 
  17 chr17_74516028     ZBoe    G    A        0      0        2 
  17 chr17_74516028     ZGre    G    A        0      0        2 
  17 chr17_74516028     ZHar    G    A        0      0        2 
  17 chr17_74516028   Sample    G    A        1      2        2 
  17 chr17_74516740     AAsi    T    G      0.5      1        2 
  17 chr17_74516740     AKia    T    G        0      0        2 
  17 chr17_74516740     AOna    T    G        0      0        2 
  17 chr17_74516740     ASom    T    G        0      0        2 
  17 chr17_74516740     HCab    T    G        0      0        2 
  17 chr17_74516740     HPrz    T    G        0      0        2 
  17 chr17_74516740     ZBoe    T    G        0      0        2 
  17 chr17_74516740     ZGre    T    G        0      0        2 
  17 chr17_74516740     ZHar    T    G        0      0        2 
  17 chr17_74516740   Sample    T    G        0      0        2 
  17 chr17_74517926     AAsi    A    G        0      0        2 
  17 chr17_74517926     AKia    A    G        0      0        2 
  17 chr17_74517926     AOna    A    G        0      0        2 
  17 chr17_74517926     ASom    A    G        0      0        2 
  17 chr17_74517926     HCab    A    G        1      2        2 
  17 chr17_74517926     HPrz    A    G        1      2        2 
  17 chr17_74517926     ZBoe    A    G        0      0        2 
  17 chr17_74517926     ZGre    A    G        0      0        2 
  17 chr17_74517926     ZHar    A    G        0      0        2 
  17 chr17_74517926   Sample    A    G        1      2        2 
  17 chr17_74518691     AAsi    G    A        0      0        2 
  17 chr17_74518691     AKia    G    A        0      0        2 
  17 chr17_74518691     AOna    G    A        0      0        2 
  17 chr17_74518691     ASom    G    A        0      0        2 
  17 chr17_74518691     HCab    G    A        1      2        2 
  17 chr17_74518691     HPrz    G    A        1      2        2 
  17 chr17_74518691     ZBoe    G    A        0      0        2 
  17 chr17_74518691     ZGre    G    A        0      0        2 
  17 chr17_74518691     ZHar    G    A        0      0        2 
  17 chr17_74518691   Sample    G    A        1      2        2 
  17 chr17_74521724     AAsi    C    T        0      0        2 
  17 chr17_74521724     AKia    C    T        0      0        2 
  17 chr17_74521724     AOna    C    T        0      0        2 
  17 chr17_74521724     ASom    C    T        0      0        2 
  17 chr17_74521724     HCab    C    T        1      2        2 
  17 chr17_74521724     HPrz    C    T        1      2        2 
  17 chr17_74521724     ZBoe    C    T        0      0        2 
  17 chr17_74521724     ZGre    C    T        0      0        2 
  17 chr17_74521724     ZHar    C    T        0      0        2 
  17 chr17_74521724   Sample    C    T        1      2        2 
  17 chr17_74524010     AAsi    A    G        0      0        2 
  17 chr17_74524010     AKia    A    G        0      0        2 
  17 chr17_74524010     AOna    A    G        0      0        2 
  17 chr17_74524010     ASom    A    G        0      0        2 
  17 chr17_74524010     HCab    A    G        1      2        2 
  17 chr17_74524010     HPrz    A    G        1      2        2 
  17 chr17_74524010     ZBoe    A    G        0      0        2 
  17 chr17_74524010     ZGre    A    G        0      0        2 
  17 chr17_74524010     ZHar    A    G        0      0        2 
  17 chr17_74524010   Sample    A    G        1      2        2 
  17 chr17_74524564     AAsi    C    T        0      0        2 
  17 chr17_74524564     AKia    C    T        0      0        2 
  17 chr17_74524564     AOna    C    T        0      0        2 
  17 chr17_74524564     ASom    C    T        0      0        2 
  17 chr17_74524564     HCab    C    T        0      0        2 
  17 chr17_74524564     HPrz    C    T        0      0        2 
  17 chr17_74524564     ZBoe    C    T        0      0        2 
  17 chr17_74524564     ZGre    C    T        0      0        2 
  17 chr17_74524564     ZHar    C    T        1      2        2 
  17 chr17_74524564   Sample    C    T        0      0        2 
  17 chr17_74524927     AAsi    T    C        0      0        2 
  17 chr17_74524927     AKia    T    C        0      0        2 
  17 chr17_74524927     AOna    T    C        0      0        2 
  17 chr17_74524927     ASom    T    C        0      0        2 
  17 chr17_74524927     HCab    T    C        0      0        2 
  17 chr17_74524927     HPrz    T    C        0      0        2 
  17 chr17_74524927     ZBoe    T    C        0      0        2 
  17 chr17_74524927     ZGre    T    C        0      0        2 
  17 chr17_74524927     ZHar    T    C      0.5      1        2 
  17 chr17_74524927   Sample    T    C        0      0        2 
  17 chr17_74530400     AAsi    T    C        0      0        2 
  17 chr17_74530400     AKia    T    C        0      0        2 
  17 chr17_74530400     AOna    T    C        0      0        2 
  17 chr17_74530400     ASom    T    C        0      0        2 
  17 chr17_74530400     HCab    T    C        1      2        2 
  17 chr17_74530400     HPrz    T    C        1      2        2 
  17 chr17_74530400     ZBoe    T    C        0      0        2 
  17 chr17_74530400     ZGre    T    C        0      0        2 
  17 chr17_74530400     ZHar    T    C        0      0        2 
  17 chr17_74530400   Sample    T    C        1      2        2 
  17 chr17_74549560     AAsi    A    G        0      0        2 
  17 chr17_74549560     AKia    A    G        0      0        2 
  17 chr17_74549560     AOna    A    G        0      0        2 
  17 chr17_74549560     ASom    A    G        0      0        2 
  17 chr17_74549560     HCab    A    G        0      0        2 
  17 chr17_74549560     HPrz    A    G        0      0        2 
  17 chr17_74549560     ZBoe    A    G      0.5      1        2 
  17 chr17_74549560     ZGre    A    G        0      0        2 
  17 chr17_74549560     ZHar    A    G        0      0        2 
  17 chr17_74549560   Sample    A    G        0      0        2 
  17 chr17_74559887     AAsi    G    A        0      0        2 
  17 chr17_74559887     AKia    G    A        0      0        2 
  17 chr17_74559887     AOna    G    A        0      0        2 
  17 chr17_74559887     ASom    G    A        0      0        2 
  17 chr17_74559887     HCab    G    A      0.5      1        2 
  17 chr17_74559887     HPrz    G    A        0      0        2 
  17 chr17_74559887     ZBoe    G    A        0      0        2 
  17 chr17_74559887     ZGre    G    A        0      0        2 
  17 chr17_74559887     ZHar    G    A        0      0        2 
  17 chr17_74559887   Sample    G    A        0      0        2 
  17 chr17_74562373     AAsi    C    T        0      0        2 
  17 chr17_74562373     AKia    C    T        0      0        2 
  17 chr17_74562373     AOna    C    T        0      0        2 
  17 chr17_74562373     ASom    C    T        0      0        2 
  17 chr17_74562373     HCab    C    T        1      2        2 
  17 chr17_74562373     HPrz    C    T        1      2        2 
  17 chr17_74562373     ZBoe    C    T        0      0        2 
  17 chr17_74562373     ZGre    C    T        0      0        2 
  17 chr17_74562373     ZHar    C    T        0      0        2 
  17 chr17_74562373   Sample    C    T        1      2        2 
  17 chr17_74563503     AAsi    T    C        0      0        2 
  17 chr17_74563503     AKia    T    C        0      0        2 
  17 chr17_74563503     AOna    T    C        0      0        2 
  17 chr17_74563503     ASom    T    C        0      0        2 
  17 chr17_74563503     HCab    T    C        1      2        2 
  17 chr17_74563503     HPrz    T    C        1      2        2 
  17 chr17_74563503     ZBoe    T    C        0      0        2 
  17 chr17_74563503     ZGre    T    C        0      0        2 
  17 chr17_74563503     ZHar    T    C        0      0        2 
  17 chr17_74563503   Sample    T    C        1      2        2 
  17 chr17_74563928     AAsi    A    T        0      0        2 
  17 chr17_74563928     AKia    A    T        0      0        2 
  17 chr17_74563928     AOna    A    T      0.5      1        2 
  17 chr17_74563928     ASom    A    T        0      0        2 
  17 chr17_74563928     HCab    A    T        0      0        2 
  17 chr17_74563928     HPrz    A    T        0      0        2 
  17 chr17_74563928     ZBoe    A    T        0      0        2 
  17 chr17_74563928     ZGre    A    T        0      0        2 
  17 chr17_74563928     ZHar    A    T        0      0        2 
  17 chr17_74563928   Sample    A    T        0      0        2 
  17 chr17_74572492     AAsi    C    T        0      0        2 
  17 chr17_74572492     AKia    C    T        0      0        2 
  17 chr17_74572492     AOna    C    T        0      0        2 
  17 chr17_74572492     ASom    C    T        0      0        2 
  17 chr17_74572492     HCab    C    T        1      2        2 
  17 chr17_74572492     HPrz    C    T        1      2        2 
  17 chr17_74572492     ZBoe    C    T        0      0        2 
  17 chr17_74572492     ZGre    C    T        0      0        2 
  17 chr17_74572492     ZHar    C    T        0      0        2 
  17 chr17_74572492   Sample    C    T        1      2        2 
  17 chr17_74579350     AAsi    C    A        0      0        2 
  17 chr17_74579350     AKia    C    A        1      2        2 
  17 chr17_74579350     AOna    C    A        1      2        2 
  17 chr17_74579350     ASom    C    A        0      0        2 
  17 chr17_74579350     HCab    C    A        0      0        2 
  17 chr17_74579350     HPrz    C    A        0      0        2 
  17 chr17_74579350     ZBoe    C    A        0      0        2 
  17 chr17_74579350     ZGre    C    A        0      0        2 
  17 chr17_74579350     ZHar    C    A        0      0        2 
  17 chr17_74579350   Sample    C    A        0      0        2 
  17 chr17_74581715     AAsi    T    C        0      0        2 
  17 chr17_74581715     AKia    T    C        1      2        2 
  17 chr17_74581715     AOna    T    C        1      2        2 
  17 chr17_74581715     ASom    T    C        0      0        2 
  17 chr17_74581715     HCab    T    C        0      0        2 
  17 chr17_74581715     HPrz    T    C        0      0        2 
  17 chr17_74581715     ZBoe    T    C        0      0        2 
  17 chr17_74581715     ZGre    T    C        0      0        2 
  17 chr17_74581715     ZHar    T    C        0      0        2 
  17 chr17_74581715   Sample    T    C        0      0        2 
  17 chr17_74582847     AAsi    C    T        0      0        2 
  17 chr17_74582847     AKia    C    T        0      0        2 
  17 chr17_74582847     AOna    C    T        0      0        2 
  17 chr17_74582847     ASom    C    T        0      0        2 
  17 chr17_74582847     HCab    C    T        0      0        2 
  17 chr17_74582847     HPrz    C    T        0      0        2 
  17 chr17_74582847     ZBoe    C    T        0      0        2 
  17 chr17_74582847     ZGre    C    T        0      0        2 
  17 chr17_74582847     ZHar    C    T      0.5      1        2 
  17 chr17_74582847   Sample    C    T        0      0        2 
  17 chr17_74583041     AAsi    C    T        0      0        2 
  17 chr17_74583041     AKia    C    T        0      0        2 
  17 chr17_74583041     AOna    C    T        0      0        2 
  17 chr17_74583041     ASom    C    T        0      0        2 
  17 chr17_74583041     HCab    C    T        1      2        2 
  17 chr17_74583041     HPrz    C    T        1      2        2 
  17 chr17_74583041     ZBoe    C    T        0      0        2 
  17 chr17_74583041     ZGre    C    T        0      0        2 
  17 chr17_74583041     ZHar    C    T        0      0        2 
  17 chr17_74583041   Sample    C    T        1      2        2 
  17 chr17_74602100     AAsi    T    C        0      0        2 
  17 chr17_74602100     AKia    T    C        0      0        2 
  17 chr17_74602100     AOna    T    C        0      0        2 
  17 chr17_74602100     ASom    T    C        0      0        2 
  17 chr17_74602100     HCab    T    C        0      0        2 
  17 chr17_74602100     HPrz    T    C        0      0        2 
  17 chr17_74602100     ZBoe    T    C      0.5      1        2 
  17 chr17_74602100     ZGre    T    C        0      0        2 
  17 chr17_74602100     ZHar    T    C        0      0        2 
  17 chr17_74602100   Sample    T    C        0      0        2 
  17 chr17_74604837     AAsi    A    C        0      0        2 
  17 chr17_74604837     AKia    A    C        0      0        2 
  17 chr17_74604837     AOna    A    C        0      0        2 
  17 chr17_74604837     ASom    A    C        0      0        2 
  17 chr17_74604837     HCab    A    C        0      0        2 
  17 chr17_74604837     HPrz    A    C        0      0        2 
  17 chr17_74604837     ZBoe    A    C      0.5      1        2 
  17 chr17_74604837     ZGre    A    C        0      0        2 
  17 chr17_74604837     ZHar    A    C        0      0        2 
  17 chr17_74604837   Sample    A    C        0      0        2 
  17 chr17_74605838     AAsi    T    A        0      0        2 
  17 chr17_74605838     AKia    T    A        0      0        2 
  17 chr17_74605838     AOna    T    A        0      0        2 
  17 chr17_74605838     ASom    T    A        1      2        2 
  17 chr17_74605838     HCab    T    A        0      0        2 
  17 chr17_74605838     HPrz    T    A        0      0        2 
  17 chr17_74605838     ZBoe    T    A        0      0        2 
  17 chr17_74605838     ZGre    T    A        0      0        2 
  17 chr17_74605838     ZHar    T    A        0      0        2 
  17 chr17_74605838   Sample    T    A        0      0        2 
  17 chr17_74610801     AAsi    A    G        0      0        2 
  17 chr17_74610801     AKia    A    G        0      0        2 
  17 chr17_74610801     AOna    A    G        0      0        2 
  17 chr17_74610801     ASom    A    G        0      0        2 
  17 chr17_74610801     HCab    A    G      0.5      1        2 
  17 chr17_74610801     HPrz    A    G        0      0        2 
  17 chr17_74610801     ZBoe    A    G        0      0        2 
  17 chr17_74610801     ZGre    A    G        0      0        2 
  17 chr17_74610801     ZHar    A    G        0      0        2 
  17 chr17_74610801   Sample    A    G        0      0        2 
  17 chr17_74619388     AAsi    C    T        0      0        2 
  17 chr17_74619388     AKia    C    T        0      0        2 
  17 chr17_74619388     AOna    C    T        0      0        2 
  17 chr17_74619388     ASom    C    T        0      0        2 
  17 chr17_74619388     HCab    C    T        1      2        2 
  17 chr17_74619388     HPrz    C    T        1      2        2 
  17 chr17_74619388     ZBoe    C    T        0      0        2 
  17 chr17_74619388     ZGre    C    T        0      0        2 
  17 chr17_74619388     ZHar    C    T        0      0        2 
  17 chr17_74619388   Sample    C    T        1      2        2 
  17 chr17_74622145     AAsi    G    C        0      0        2 
  17 chr17_74622145     AKia    G    C        1      2        2 
  17 chr17_74622145     AOna    G    C      0.5      1        2 
  17 chr17_74622145     ASom    G    C        0      0        2 
  17 chr17_74622145     HCab    G    C        0      0        2 
  17 chr17_74622145     HPrz    G    C        0      0        2 
  17 chr17_74622145     ZBoe    G    C        0      0        2 
  17 chr17_74622145     ZGre    G    C        0      0        2 
  17 chr17_74622145     ZHar    G    C        0      0        2 
  17 chr17_74622145   Sample    G    C        0      0        2 
  17 chr17_74638644     AAsi    C    G        0      0        2 
  17 chr17_74638644     AKia    C    G        0      0        2 
  17 chr17_74638644     AOna    C    G        0      0        2 
  17 chr17_74638644     ASom    C    G        0      0        2 
  17 chr17_74638644     HCab    C    G        0      0        2 
  17 chr17_74638644     HPrz    C    G        0      0        2 
  17 chr17_74638644     ZBoe    C    G      0.5      1        2 
  17 chr17_74638644     ZGre    C    G        0      0        2 
  17 chr17_74638644     ZHar    C    G        0      0        2 
  17 chr17_74638644   Sample    C    G        0      0        2 
  17 chr17_74648728     AAsi    G    C        0      0        2 
  17 chr17_74648728     AKia    G    C        0      0        2 
  17 chr17_74648728     AOna    G    C        0      0        2 
  17 chr17_74648728     ASom    G    C        0      0        2 
  17 chr17_74648728     HCab    G    C        1      2        2 
  17 chr17_74648728     HPrz    G    C        1      2        2 
  17 chr17_74648728     ZBoe    G    C        0      0        2 
  17 chr17_74648728     ZGre    G    C        0      0        2 
  17 chr17_74648728     ZHar    G    C        0      0        2 
  17 chr17_74648728   Sample    G    C        1      2        2 
  17 chr17_74649550     AAsi    T    A        1      2        2 
  17 chr17_74649550     AKia    T    A        0      0        2 
  17 chr17_74649550     AOna    T    A        0      0        2 
  17 chr17_74649550     ASom    T    A        0      0        2 
  17 chr17_74649550     HCab    T    A        0      0        2 
  17 chr17_74649550     HPrz    T    A        0      0        2 
  17 chr17_74649550     ZBoe    T    A        0      0        2 
  17 chr17_74649550     ZGre    T    A        0      0        2 
  17 chr17_74649550     ZHar    T    A        0      0        2 
  17 chr17_74649550   Sample    T    A        0      0        2 
  17 chr17_74652057     AAsi    G    A        0      0        2 
  17 chr17_74652057     AKia    G    A        0      0        2 
  17 chr17_74652057     AOna    G    A        0      0        2 
  17 chr17_74652057     ASom    G    A        0      0        2 
  17 chr17_74652057     HCab    G    A        1      2        2 
  17 chr17_74652057     HPrz    G    A        1      2        2 
  17 chr17_74652057     ZBoe    G    A        0      0        2 
  17 chr17_74652057     ZGre    G    A        0      0        2 
  17 chr17_74652057     ZHar    G    A        0      0        2 
  17 chr17_74652057   Sample    G    A        1      2        2 
  17 chr17_74654096     AAsi    C    T        0      0        2 
  17 chr17_74654096     AKia    C    T        0      0        2 
  17 chr17_74654096     AOna    C    T      0.5      1        2 
  17 chr17_74654096     ASom    C    T        0      0        2 
  17 chr17_74654096     HCab    C    T        0      0        2 
  17 chr17_74654096     HPrz    C    T        0      0        2 
  17 chr17_74654096     ZBoe    C    T        0      0        2 
  17 chr17_74654096     ZGre    C    T        0      0        2 
  17 chr17_74654096     ZHar    C    T        0      0        2 
  17 chr17_74654096   Sample    C    T        0      0        2 
  17 chr17_74655456     AAsi    T    C        0      0        2 
  17 chr17_74655456     AKia    T    C        0      0        2 
  17 chr17_74655456     AOna    T    C        0      0        2 
  17 chr17_74655456     ASom    T    C        0      0        2 
  17 chr17_74655456     HCab    T    C      0.5      1        2 
  17 chr17_74655456     HPrz    T    C        0      0        2 
  17 chr17_74655456     ZBoe    T    C        0      0        2 
  17 chr17_74655456     ZGre    T    C        0      0        2 
  17 chr17_74655456     ZHar    T    C        0      0        2 
  17 chr17_74655456   Sample    T    C        0      0        2 
  17 chr17_74666820     AAsi    A    G        0      0        2 
  17 chr17_74666820     AKia    A    G        0      0        2 
  17 chr17_74666820     AOna    A    G        0      0        2 
  17 chr17_74666820     ASom    A    G        0      0        2 
  17 chr17_74666820     HCab    A    G        1      2        2 
  17 chr17_74666820     HPrz    A    G        1      2        2 
  17 chr17_74666820     ZBoe    A    G        0      0        2 
  17 chr17_74666820     ZGre    A    G        0      0        2 
  17 chr17_74666820     ZHar    A    G        0      0        2 
  17 chr17_74666820   Sample    A    G        1      2        2 
  17 chr17_74669560     AAsi    T    C        1      2        2 
  17 chr17_74669560     AKia    T    C        0      0        2 
  17 chr17_74669560     AOna    T    C        0      0        2 
  17 chr17_74669560     ASom    T    C        1      2        2 
  17 chr17_74669560     HCab    T    C        0      0        2 
  17 chr17_74669560     HPrz    T    C        0      0        2 
  17 chr17_74669560     ZBoe    T    C        0      0        2 
  17 chr17_74669560     ZGre    T    C        0      0        2 
  17 chr17_74669560     ZHar    T    C        0      0        2 
  17 chr17_74669560   Sample    T    C        0      0        2 
  17 chr17_74670703     AAsi    T    C        0      0        2 
  17 chr17_74670703     AKia    T    C        0      0        2 
  17 chr17_74670703     AOna    T    C      0.5      1        2 
  17 chr17_74670703     ASom    T    C        0      0        2 
  17 chr17_74670703     HCab    T    C        0      0        2 
  17 chr17_74670703     HPrz    T    C        0      0        2 
  17 chr17_74670703     ZBoe    T    C        0      0        2 
  17 chr17_74670703     ZGre    T    C        0      0        2 
  17 chr17_74670703     ZHar    T    C        0      0        2 
  17 chr17_74670703   Sample    T    C        0      0        2 
  17 chr17_74671603     AAsi    C    T        0      0        2 
  17 chr17_74671603     AKia    C    T        0      0        2 
  17 chr17_74671603     AOna    C    T        0      0        2 
  17 chr17_74671603     ASom    C    T        1      2        2 
  17 chr17_74671603     HCab    C    T        0      0        2 
  17 chr17_74671603     HPrz    C    T        0      0        2 
  17 chr17_74671603     ZBoe    C    T        0      0        2 
  17 chr17_74671603     ZGre    C    T        0      0        2 
  17 chr17_74671603     ZHar    C    T        0      0        2 
  17 chr17_74671603   Sample    C    T        0      0        2 
  17 chr17_74673272     AAsi    T    G        1      2        2 
  17 chr17_74673272     AKia    T    G        0      0        2 
  17 chr17_74673272     AOna    T    G        0      0        2 
  17 chr17_74673272     ASom    T    G        0      0        2 
  17 chr17_74673272     HCab    T    G        0      0        2 
  17 chr17_74673272     HPrz    T    G        0      0        2 
  17 chr17_74673272     ZBoe    T    G        0      0        2 
  17 chr17_74673272     ZGre    T    G        0      0        2 
  17 chr17_74673272     ZHar    T    G        0      0        2 
  17 chr17_74673272   Sample    T    G        0      0        2 
  17 chr17_74674198     AAsi    A    C        0      0        2 
  17 chr17_74674198     AKia    A    C        0      0        2 
  17 chr17_74674198     AOna    A    C        0      0        2 
  17 chr17_74674198     ASom    A    C        0      0        2 
  17 chr17_74674198     HCab    A    C        0      0        2 
  17 chr17_74674198     HPrz    A    C        0      0        2 
  17 chr17_74674198     ZBoe    A    C      0.5      1        2 
  17 chr17_74674198     ZGre    A    C        0      0        2 
  17 chr17_74674198     ZHar    A    C        0      0        2 
  17 chr17_74674198   Sample    A    C        0      0        2 
  17 chr17_74674294     AAsi    G    A        0      0        2 
  17 chr17_74674294     AKia    G    A        0      0        2 
  17 chr17_74674294     AOna    G    A        0      0        2 
  17 chr17_74674294     ASom    G    A        0      0        2 
  17 chr17_74674294     HCab    G    A        1      2        2 
  17 chr17_74674294     HPrz    G    A      0.5      1        2 
  17 chr17_74674294     ZBoe    G    A        0      0        2 
  17 chr17_74674294     ZGre    G    A        0      0        2 
  17 chr17_74674294     ZHar    G    A        0      0        2 
  17 chr17_74674294   Sample    G    A        1      2        2 
  17 chr17_74681113     AAsi    T    C        0      0        2 
  17 chr17_74681113     AKia    T    C        0      0        2 
  17 chr17_74681113     AOna    T    C        0      0        2 
  17 chr17_74681113     ASom    T    C        0      0        2 
  17 chr17_74681113     HCab    T    C        1      2        2 
  17 chr17_74681113     HPrz    T    C        1      2        2 
  17 chr17_74681113     ZBoe    T    C        0      0        2 
  17 chr17_74681113     ZGre    T    C        0      0        2 
  17 chr17_74681113     ZHar    T    C        0      0        2 
  17 chr17_74681113   Sample    T    C        1      2        2 
  17 chr17_74682948     AAsi    G    T        0      0        2 
  17 chr17_74682948     AKia    G    T        0      0        2 
  17 chr17_74682948     AOna    G    T      0.5      1        2 
  17 chr17_74682948     ASom    G    T        0      0        2 
  17 chr17_74682948     HCab    G    T        0      0        2 
  17 chr17_74682948     HPrz    G    T        0      0        2 
  17 chr17_74682948     ZBoe    G    T        0      0        2 
  17 chr17_74682948     ZGre    G    T        0      0        2 
  17 chr17_74682948     ZHar    G    T        0      0        2 
  17 chr17_74682948   Sample    G    T        0      0        2 
  17 chr17_74686100     AAsi    T    C        0      0        2 
  17 chr17_74686100     AKia    T    C        1      2        2 
  17 chr17_74686100     AOna    T    C        1      2        2 
  17 chr17_74686100     ASom    T    C        0      0        2 
  17 chr17_74686100     HCab    T    C        0      0        2 
  17 chr17_74686100     HPrz    T    C        0      0        2 
  17 chr17_74686100     ZBoe    T    C        0      0        2 
  17 chr17_74686100     ZGre    T    C        0      0        2 
  17 chr17_74686100     ZHar    T    C        0      0        2 
  17 chr17_74686100   Sample    T    C        0      0        2 
  17 chr17_74686590     AAsi    C    G        0      0        2 
  17 chr17_74686590     AKia    C    G        0      0        2 
  17 chr17_74686590     AOna    C    G        0      0        2 
  17 chr17_74686590     ASom    C    G        0      0        2 
  17 chr17_74686590     HCab    C    G        1      2        2 
  17 chr17_74686590     HPrz    C    G        1      2        2 
  17 chr17_74686590     ZBoe    C    G        0      0        2 
  17 chr17_74686590     ZGre    C    G        0      0        2 
  17 chr17_74686590     ZHar    C    G        0      0        2 
  17 chr17_74686590   Sample    C    G        1      2        2 
  17 chr17_74692601     AAsi    G    T        0      0        2 
  17 chr17_74692601     AKia    G    T        0      0        2 
  17 chr17_74692601     AOna    G    T        0      0        2 
  17 chr17_74692601     ASom    G    T        0      0        2 
  17 chr17_74692601     HCab    G    T        1      2        2 
  17 chr17_74692601     HPrz    G    T        1      2        2 
  17 chr17_74692601     ZBoe    G    T        0      0        2 
  17 chr17_74692601     ZGre    G    T        0      0        2 
  17 chr17_74692601     ZHar    G    T        0      0        2 
  17 chr17_74692601   Sample    G    T        1      2        2 
  17 chr17_74694688     AAsi    A    G        0      0        2 
  17 chr17_74694688     AKia    A    G        0      0        2 
  17 chr17_74694688     AOna    A    G        0      0        2 
  17 chr17_74694688     ASom    A    G        0      0        2 
  17 chr17_74694688     HCab    A    G        0      0        2 
  17 chr17_74694688     HPrz    A    G        0      0        2 
  17 chr17_74694688     ZBoe    A    G      0.5      1        2 
  17 chr17_74694688     ZGre    A    G        0      0        2 
  17 chr17_74694688     ZHar    A    G        0      0        2 
  17 chr17_74694688   Sample    A    G        0      0        2 
  17 chr17_74706497     AAsi    C    A        0      0        2 
  17 chr17_74706497     AKia    C    A        0      0        2 
  17 chr17_74706497     AOna    C    A      0.5      1        2 
  17 chr17_74706497     ASom    C    A        0      0        2 
  17 chr17_74706497     HCab    C    A        0      0        2 
  17 chr17_74706497     HPrz    C    A        0      0        2 
  17 chr17_74706497     ZBoe    C    A        0      0        2 
  17 chr17_74706497     ZGre    C    A        0      0        2 
  17 chr17_74706497     ZHar    C    A        0      0        2 
  17 chr17_74706497   Sample    C    A        0      0        2 
  17 chr17_74709866     AAsi    T    C        0      0        2 
  17 chr17_74709866     AKia    T    C        0      0        2 
  17 chr17_74709866     AOna    T    C        0      0        2 
  17 chr17_74709866     ASom    T    C        0      0        2 
  17 chr17_74709866     HCab    T    C        0      0        2 
  17 chr17_74709866     HPrz    T    C        0      0        2 
  17 chr17_74709866     ZBoe    T    C        0      0        2 
  17 chr17_74709866     ZGre    T    C        0      0        2 
  17 chr17_74709866     ZHar    T    C        1      2        2 
  17 chr17_74709866   Sample    T    C        0      0        2 
  17 chr17_74712733     AAsi    T    C        0      0        2 
  17 chr17_74712733     AKia    T    C        1      2        2 
  17 chr17_74712733     AOna    T    C        1      2        2 
  17 chr17_74712733     ASom    T    C        0      0        2 
  17 chr17_74712733     HCab    T    C        0      0        2 
  17 chr17_74712733     HPrz    T    C        0      0        2 
  17 chr17_74712733     ZBoe    T    C        0      0        2 
  17 chr17_74712733     ZGre    T    C        0      0        2 
  17 chr17_74712733     ZHar    T    C        0      0        2 
  17 chr17_74712733   Sample    T    C        0      0        2 
  17 chr17_74718119     AAsi    G    A        0      0        2 
  17 chr17_74718119     AKia    G    A        0      0        2 
  17 chr17_74718119     AOna    G    A        0      0        2 
  17 chr17_74718119     ASom    G    A        0      0        2 
  17 chr17_74718119     HCab    G    A        1      2        2 
  17 chr17_74718119     HPrz    G    A        1      2        2 
  17 chr17_74718119     ZBoe    G    A        0      0        2 
  17 chr17_74718119     ZGre    G    A        0      0        2 
  17 chr17_74718119     ZHar    G    A        0      0        2 
  17 chr17_74718119   Sample    G    A        1      2        2 
  17 chr17_74719406     AAsi    G    A        0      0        2 
  17 chr17_74719406     AKia    G    A        0      0        2 
  17 chr17_74719406     AOna    G    A      0.5      1        2 
  17 chr17_74719406     ASom    G    A        0      0        2 
  17 chr17_74719406     HCab    G    A        0      0        2 
  17 chr17_74719406     HPrz    G    A        0      0        2 
  17 chr17_74719406     ZBoe    G    A        0      0        2 
  17 chr17_74719406     ZGre    G    A        0      0        2 
  17 chr17_74719406     ZHar    G    A        0      0        2 
  17 chr17_74719406   Sample    G    A        0      0        2 
  17 chr17_74720346     AAsi    A    T        0      0        2 
  17 chr17_74720346     AKia    A    T        0      0        2 
  17 chr17_74720346     AOna    A    T        0      0        2 
  17 chr17_74720346     ASom    A    T        0      0        2 
  17 chr17_74720346     HCab    A    T        1      2        2 
  17 chr17_74720346     HPrz    A    T        1      2        2 
  17 chr17_74720346     ZBoe    A    T        0      0        2 
  17 chr17_74720346     ZGre    A    T        0      0        2 
  17 chr17_74720346     ZHar    A    T        0      0        2 
  17 chr17_74720346   Sample    A    T        1      2        2 
  17 chr17_74721317     AAsi    A    G        0      0        2 
  17 chr17_74721317     AKia    A    G        0      0        2 
  17 chr17_74721317     AOna    A    G        0      0        2 
  17 chr17_74721317     ASom    A    G        0      0        2 
  17 chr17_74721317     HCab    A    G        0      0        2 
  17 chr17_74721317     HPrz    A    G        0      0        2 
  17 chr17_74721317     ZBoe    A    G        0      0        2 
  17 chr17_74721317     ZGre    A    G        0      0        2 
  17 chr17_74721317     ZHar    A    G      0.5      1        2 
  17 chr17_74721317   Sample    A    G        0      0        2 
  17 chr17_74722905     AAsi    G    A        0      0        2 
  17 chr17_74722905     AKia    G    A        0      0        2 
  17 chr17_74722905     AOna    G    A        0      0        2 
  17 chr17_74722905     ASom    G    A        1      2        2 
  17 chr17_74722905     HCab    G    A        1      2        2 
  17 chr17_74722905     HPrz    G    A        1      2        2 
  17 chr17_74722905     ZBoe    G    A        0      0        2 
  17 chr17_74722905     ZGre    G    A        0      0        2 
  17 chr17_74722905     ZHar    G    A        0      0        2 
  17 chr17_74722905   Sample    G    A        1      2        2 
  17 chr17_74735697     AAsi    C    A        0      0        2 
  17 chr17_74735697     AKia    C    A        0      0        2 
  17 chr17_74735697     AOna    C    A        0      0        2 
  17 chr17_74735697     ASom    C    A        0      0        2 
  17 chr17_74735697     HCab    C    A        0      0        2 
  17 chr17_74735697     HPrz    C    A        0      0        2 
  17 chr17_74735697     ZBoe    C    A        0      0        2 
  17 chr17_74735697     ZGre    C    A        0      0        2 
  17 chr17_74735697     ZHar    C    A        1      2        2 
  17 chr17_74735697   Sample    C    A        0      0        2 
  17 chr17_74736117     AAsi    T    C        0      0        2 
  17 chr17_74736117     AKia    T    C        1      2        2 
  17 chr17_74736117     AOna    T    C      0.5      1        2 
  17 chr17_74736117     ASom    T    C        0      0        2 
  17 chr17_74736117     HCab    T    C        0      0        2 
  17 chr17_74736117     HPrz    T    C        0      0        2 
  17 chr17_74736117     ZBoe    T    C        0      0        2 
  17 chr17_74736117     ZGre    T    C        0      0        2 
  17 chr17_74736117     ZHar    T    C        0      0        2 
  17 chr17_74736117   Sample    T    C        0      0        2 
  17 chr17_74743622     AAsi    G    A        0      0        2 
  17 chr17_74743622     AKia    G    A        0      0        2 
  17 chr17_74743622     AOna    G    A        0      0        2 
  17 chr17_74743622     ASom    G    A        0      0        2 
  17 chr17_74743622     HCab    G    A        0      0        2 
  17 chr17_74743622     HPrz    G    A        0      0        2 
  17 chr17_74743622     ZBoe    G    A        0      0        2 
  17 chr17_74743622     ZGre    G    A        0      0        2 
  17 chr17_74743622     ZHar    G    A        1      2        2 
  17 chr17_74743622   Sample    G    A        0      0        2 
  17 chr17_74747295     AAsi    A    T        0      0        2 
  17 chr17_74747295     AKia    A    T        0      0        2 
  17 chr17_74747295     AOna    A    T        0      0        2 
  17 chr17_74747295     ASom    A    T        0      0        2 
  17 chr17_74747295     HCab    A    T        1      2        2 
  17 chr17_74747295     HPrz    A    T        1      2        2 
  17 chr17_74747295     ZBoe    A    T        0      0        2 
  17 chr17_74747295     ZGre    A    T        0      0        2 
  17 chr17_74747295     ZHar    A    T        0      0        2 
  17 chr17_74747295   Sample    A    T        1      2        2 
  17 chr17_74749010     AAsi    A    C        0      0        2 
  17 chr17_74749010     AKia    A    C        0      0        2 
  17 chr17_74749010     AOna    A    C        0      0        2 
  17 chr17_74749010     ASom    A    C        0      0        2 
  17 chr17_74749010     HCab    A    C        1      2        2 
  17 chr17_74749010     HPrz    A    C        1      2        2 
  17 chr17_74749010     ZBoe    A    C        0      0        2 
  17 chr17_74749010     ZGre    A    C        0      0        2 
  17 chr17_74749010     ZHar    A    C        0      0        2 
  17 chr17_74749010   Sample    A    C        1      2        2 
  17 chr17_74749217     AAsi    C    T        0      0        2 
  17 chr17_74749217     AKia    C    T        0      0        2 
  17 chr17_74749217     AOna    C    T        0      0        2 
  17 chr17_74749217     ASom    C    T        0      0        2 
  17 chr17_74749217     HCab    C    T        1      2        2 
  17 chr17_74749217     HPrz    C    T        1      2        2 
  17 chr17_74749217     ZBoe    C    T        0      0        2 
  17 chr17_74749217     ZGre    C    T        0      0        2 
  17 chr17_74749217     ZHar    C    T        0      0        2 
  17 chr17_74749217   Sample    C    T        1      2        2 
  17 chr17_74754362     AAsi    C    T        0      0        2 
  17 chr17_74754362     AKia    C    T        1      2        2 
  17 chr17_74754362     AOna    C    T        0      0        2 
  17 chr17_74754362     ASom    C    T        0      0        2 
  17 chr17_74754362     HCab    C    T        0      0        2 
  17 chr17_74754362     HPrz    C    T        0      0        2 
  17 chr17_74754362     ZBoe    C    T        0      0        2 
  17 chr17_74754362     ZGre    C    T        0      0        2 
  17 chr17_74754362     ZHar    C    T        0      0        2 
  17 chr17_74754362   Sample    C    T        0      0        2 
  17 chr17_74755422     AAsi    A    G        0      0        2 
  17 chr17_74755422     AKia    A    G        1      2        2 
  17 chr17_74755422     AOna    A    G        0      0        2 
  17 chr17_74755422     ASom    A    G        0      0        2 
  17 chr17_74755422     HCab    A    G        0      0        2 
  17 chr17_74755422     HPrz    A    G        0      0        2 
  17 chr17_74755422     ZBoe    A    G        0      0        2 
  17 chr17_74755422     ZGre    A    G        0      0        2 
  17 chr17_74755422     ZHar    A    G        0      0        2 
  17 chr17_74755422   Sample    A    G        0      0        2 
  17 chr17_74763743     AAsi    A    G        1      2        2 
  17 chr17_74763743     AKia    A    G        0      0        2 
  17 chr17_74763743     AOna    A    G        0      0        2 
  17 chr17_74763743     ASom    A    G        1      2        2 
  17 chr17_74763743     HCab    A    G        0      0        2 
  17 chr17_74763743     HPrz    A    G      0.5      1        2 
  17 chr17_74763743     ZBoe    A    G        0      0        2 
  17 chr17_74763743     ZGre    A    G        0      0        2 
  17 chr17_74763743     ZHar    A    G        0      0        2 
  17 chr17_74763743   Sample    A    G        0      0        2 
  17 chr17_74767734     AAsi    G    T        1      2        2 
  17 chr17_74767734     AKia    G    T        0      0        2 
  17 chr17_74767734     AOna    G    T        0      0        2 
  17 chr17_74767734     ASom    G    T        1      2        2 
  17 chr17_74767734     HCab    G    T        0      0        2 
  17 chr17_74767734     HPrz    G    T        0      0        2 
  17 chr17_74767734     ZBoe    G    T        0      0        2 
  17 chr17_74767734     ZGre    G    T        0      0        2 
  17 chr17_74767734     ZHar    G    T        0      0        2 
  17 chr17_74767734   Sample    G    T        0      0        2 
  17 chr17_74777723     AAsi    G    A        0      0        2 
  17 chr17_74777723     AKia    G    A        0      0        2 
  17 chr17_74777723     AOna    G    A        0      0        2 
  17 chr17_74777723     ASom    G    A        0      0        2 
  17 chr17_74777723     HCab    G    A        0      0        2 
  17 chr17_74777723     HPrz    G    A        0      0        2 
  17 chr17_74777723     ZBoe    G    A      0.5      1        2 
  17 chr17_74777723     ZGre    G    A        0      0        2 
  17 chr17_74777723     ZHar    G    A        1      2        2 
  17 chr17_74777723   Sample    G    A        0      0        2 
  17 chr17_74782115     AAsi    G    A        0      0        2 
  17 chr17_74782115     AKia    G    A        0      0        2 
  17 chr17_74782115     AOna    G    A        0      0        2 
  17 chr17_74782115     ASom    G    A        0      0        2 
  17 chr17_74782115     HCab    G    A        1      2        2 
  17 chr17_74782115     HPrz    G    A        1      2        2 
  17 chr17_74782115     ZBoe    G    A        0      0        2 
  17 chr17_74782115     ZGre    G    A        0      0        2 
  17 chr17_74782115     ZHar    G    A        0      0        2 
  17 chr17_74782115   Sample    G    A        1      2        2 
  17 chr17_74788757     AAsi    T    C        0      0        2 
  17 chr17_74788757     AKia    T    C        1      2        2 
  17 chr17_74788757     AOna    T    C        0      0        2 
  17 chr17_74788757     ASom    T    C        0      0        2 
  17 chr17_74788757     HCab    T    C        0      0        2 
  17 chr17_74788757     HPrz    T    C        0      0        2 
  17 chr17_74788757     ZBoe    T    C        0      0        2 
  17 chr17_74788757     ZGre    T    C        0      0        2 
  17 chr17_74788757     ZHar    T    C        0      0        2 
  17 chr17_74788757   Sample    T    C        0      0        2 
  17 chr17_74790679     AAsi    G    A        0      0        2 
  17 chr17_74790679     AKia    G    A        0      0        2 
  17 chr17_74790679     AOna    G    A        0      0        2 
  17 chr17_74790679     ASom    G    A        0      0        2 
  17 chr17_74790679     HCab    G    A        1      2        2 
  17 chr17_74790679     HPrz    G    A        1      2        2 
  17 chr17_74790679     ZBoe    G    A        0      0        2 
  17 chr17_74790679     ZGre    G    A        0      0        2 
  17 chr17_74790679     ZHar    G    A        0      0        2 
  17 chr17_74790679   Sample    G    A        1      2        2 
  17 chr17_74793357     AAsi    G    A        1      2        2 
  17 chr17_74793357     AKia    G    A        1      2        2 
  17 chr17_74793357     AOna    G    A        1      2        2 
  17 chr17_74793357     ASom    G    A        1      2        2 
  17 chr17_74793357     HCab    G    A        0      0        2 
  17 chr17_74793357     HPrz    G    A        0      0        2 
  17 chr17_74793357     ZBoe    G    A        0      0        2 
  17 chr17_74793357     ZGre    G    A        0      0        2 
  17 chr17_74793357     ZHar    G    A        0      0        2 
  17 chr17_74793357   Sample    G    A        0      0        2 
  17 chr17_74795407     AAsi    A    C        0      0        2 
  17 chr17_74795407     AKia    A    C        0      0        2 
  17 chr17_74795407     AOna    A    C        0      0        2 
  17 chr17_74795407     ASom    A    C        0      0        2 
  17 chr17_74795407     HCab    A    C        0      0        2 
  17 chr17_74795407     HPrz    A    C      0.5      1        2 
  17 chr17_74795407     ZBoe    A    C        0      0        2 
  17 chr17_74795407     ZGre    A    C        0      0        2 
  17 chr17_74795407     ZHar    A    C        0      0        2 
  17 chr17_74795407   Sample    A    C        0      0        2 
  17 chr17_74796098     AAsi    G    T        0      0        2 
  17 chr17_74796098     AKia    G    T        0      0        2 
  17 chr17_74796098     AOna    G    T        0      0        2 
  17 chr17_74796098     ASom    G    T        0      0        2 
  17 chr17_74796098     HCab    G    T        1      2        2 
  17 chr17_74796098     HPrz    G    T        1      2        2 
  17 chr17_74796098     ZBoe    G    T        0      0        2 
  17 chr17_74796098     ZGre    G    T        0      0        2 
  17 chr17_74796098     ZHar    G    T        0      0        2 
  17 chr17_74796098   Sample    G    T        1      2        2 
  17 chr17_74796559     AAsi    G    A        0      0        2 
  17 chr17_74796559     AKia    G    A        0      0        2 
  17 chr17_74796559     AOna    G    A        0      0        2 
  17 chr17_74796559     ASom    G    A        0      0        2 
  17 chr17_74796559     HCab    G    A      0.5      1        2 
  17 chr17_74796559     HPrz    G    A        1      2        2 
  17 chr17_74796559     ZBoe    G    A        0      0        2 
  17 chr17_74796559     ZGre    G    A        0      0        2 
  17 chr17_74796559     ZHar    G    A        0      0        2 
  17 chr17_74796559   Sample    G    A        1      2        2 
  17 chr17_74802178     AAsi    C    G        0      0        2 
  17 chr17_74802178     AKia    C    G        0      0        2 
  17 chr17_74802178     AOna    C    G        0      0        2 
  17 chr17_74802178     ASom    C    G        0      0        2 
  17 chr17_74802178     HCab    C    G        0      0        2 
  17 chr17_74802178     HPrz    C    G        0      0        2 
  17 chr17_74802178     ZBoe    C    G        1      2        2 
  17 chr17_74802178     ZGre    C    G        0      0        2 
  17 chr17_74802178     ZHar    C    G        0      0        2 
  17 chr17_74802178   Sample    C    G        0      0        2 
  17 chr17_74807703     AAsi    A    G        0      0        2 
  17 chr17_74807703     AKia    A    G        0      0        2 
  17 chr17_74807703     AOna    A    G        0      0        2 
  17 chr17_74807703     ASom    A    G        0      0        2 
  17 chr17_74807703     HCab    A    G        1      2        2 
  17 chr17_74807703     HPrz    A    G        1      2        2 
  17 chr17_74807703     ZBoe    A    G        0      0        2 
  17 chr17_74807703     ZGre    A    G        1      2        2 
  17 chr17_74807703     ZHar    A    G        0      0        2 
  17 chr17_74807703   Sample    A    G        1      2        2 
  17 chr17_74810896     AAsi    C    T        0      0        2 
  17 chr17_74810896     AKia    C    T        0      0        2 
  17 chr17_74810896     AOna    C    T        0      0        2 
  17 chr17_74810896     ASom    C    T        0      0        2 
  17 chr17_74810896     HCab    C    T        0      0        2 
  17 chr17_74810896     HPrz    C    T        0      0        2 
  17 chr17_74810896     ZBoe    C    T        0      0        2 
  17 chr17_74810896     ZGre    C    T        0      0        2 
  17 chr17_74810896     ZHar    C    T      0.5      1        2 
  17 chr17_74810896   Sample    C    T        0      0        2 
  17 chr17_74812593     AAsi    G    A        0      0        2 
  17 chr17_74812593     AKia    G    A        0      0        2 
  17 chr17_74812593     AOna    G    A        0      0        2 
  17 chr17_74812593     ASom    G    A        0      0        2 
  17 chr17_74812593     HCab    G    A        1      2        2 
  17 chr17_74812593     HPrz    G    A        1      2        2 
  17 chr17_74812593     ZBoe    G    A        0      0        2 
  17 chr17_74812593     ZGre    G    A        0      0        2 
  17 chr17_74812593     ZHar    G    A        0      0        2 
  17 chr17_74812593   Sample    G    A        1      2        2 
  17 chr17_74815389     AAsi    G    C        0      0        2 
  17 chr17_74815389     AKia    G    C        0      0        2 
  17 chr17_74815389     AOna    G    C        0      0        2 
  17 chr17_74815389     ASom    G    C        0      0        2 
  17 chr17_74815389     HCab    G    C        1      2        2 
  17 chr17_74815389     HPrz    G    C        1      2        2 
  17 chr17_74815389     ZBoe    G    C        0      0        2 
  17 chr17_74815389     ZGre    G    C        0      0        2 
  17 chr17_74815389     ZHar    G    C        0      0        2 
  17 chr17_74815389   Sample    G    C        1      2        2 
  17 chr17_74815421     AAsi    G    A        0      0        2 
  17 chr17_74815421     AKia    G    A        0      0        2 
  17 chr17_74815421     AOna    G    A        0      0        2 
  17 chr17_74815421     ASom    G    A        0      0        2 
  17 chr17_74815421     HCab    G    A        1      2        2 
  17 chr17_74815421     HPrz    G    A        1      2        2 
  17 chr17_74815421     ZBoe    G    A        0      0        2 
  17 chr17_74815421     ZGre    G    A        0      0        2 
  17 chr17_74815421     ZHar    G    A        0      0        2 
  17 chr17_74815421   Sample    G    A        1      2        2 
  17 chr17_74819123     AAsi    C    T        0      0        2 
  17 chr17_74819123     AKia    C    T        0      0        2 
  17 chr17_74819123     AOna    C    T        0      0        2 
  17 chr17_74819123     ASom    C    T        0      0        2 
  17 chr17_74819123     HCab    C    T        1      2        2 
  17 chr17_74819123     HPrz    C    T        1      2        2 
  17 chr17_74819123     ZBoe    C    T        0      0        2 
  17 chr17_74819123     ZGre    C    T        0      0        2 
  17 chr17_74819123     ZHar    C    T        0      0        2 
  17 chr17_74819123   Sample    C    T        1      2        2 
  17 chr17_74819786     AAsi    T    C        1      2        2 
  17 chr17_74819786     AKia    T    C        0      0        2 
  17 chr17_74819786     AOna    T    C        0      0        2 
  17 chr17_74819786     ASom    T    C        0      0        2 
  17 chr17_74819786     HCab    T    C        1      2        2 
  17 chr17_74819786     HPrz    T    C        1      2        2 
  17 chr17_74819786     ZBoe    T    C        0      0        2 
  17 chr17_74819786     ZGre    T    C        0      0        2 
  17 chr17_74819786     ZHar    T    C        0      0        2 
  17 chr17_74819786   Sample    T    C        1      2        2 
  17 chr17_74820294     AAsi    T    C        0      0        2 
  17 chr17_74820294     AKia    T    C        1      2        2 
  17 chr17_74820294     AOna    T    C      0.5      1        2 
  17 chr17_74820294     ASom    T    C        0      0        2 
  17 chr17_74820294     HCab    T    C        0      0        2 
  17 chr17_74820294     HPrz    T    C        0      0        2 
  17 chr17_74820294     ZBoe    T    C        0      0        2 
  17 chr17_74820294     ZGre    T    C        0      0        2 
  17 chr17_74820294     ZHar    T    C        0      0        2 
  17 chr17_74820294   Sample    T    C        0      0        2 
  17 chr17_74825874     AAsi    C    T        0      0        2 
  17 chr17_74825874     AKia    C    T        0      0        2 
  17 chr17_74825874     AOna    C    T        0      0        2 
  17 chr17_74825874     ASom    C    T        0      0        2 
  17 chr17_74825874     HCab    C    T        1      2        2 
  17 chr17_74825874     HPrz    C    T        1      2        2 
  17 chr17_74825874     ZBoe    C    T        0      0        2 
  17 chr17_74825874     ZGre    C    T        0      0        2 
  17 chr17_74825874     ZHar    C    T        0      0        2 
  17 chr17_74825874   Sample    C    T        1      2        2 
  17 chr17_74836767     AAsi    G    A        0      0        2 
  17 chr17_74836767     AKia    G    A        0      0        2 
  17 chr17_74836767     AOna    G    A        0      0        2 
  17 chr17_74836767     ASom    G    A        0      0        2 
  17 chr17_74836767     HCab    G    A        1      2        2 
  17 chr17_74836767     HPrz    G    A        1      2        2 
  17 chr17_74836767     ZBoe    G    A        0      0        2 
  17 chr17_74836767     ZGre    G    A        0      0        2 
  17 chr17_74836767     ZHar    G    A        0      0        2 
  17 chr17_74836767   Sample    G    A        1      2        2 
  17 chr17_74841772     AAsi    G    T        0      0        2 
  17 chr17_74841772     AKia    G    T        0      0        2 
  17 chr17_74841772     AOna    G    T        0      0        2 
  17 chr17_74841772     ASom    G    T        0      0        2 
  17 chr17_74841772     HCab    G    T        1      2        2 
  17 chr17_74841772     HPrz    G    T        1      2        2 
  17 chr17_74841772     ZBoe    G    T        0      0        2 
  17 chr17_74841772     ZGre    G    T        0      0        2 
  17 chr17_74841772     ZHar    G    T        0      0        2 
  17 chr17_74841772   Sample    G    T        1      2        2 
  17 chr17_74846031     AAsi    T    C        0      0        2 
  17 chr17_74846031     AKia    T    C        0      0        2 
  17 chr17_74846031     AOna    T    C      0.5      1        2 
  17 chr17_74846031     ASom    T    C        0      0        2 
  17 chr17_74846031     HCab    T    C        0      0        2 
  17 chr17_74846031     HPrz    T    C        0      0        2 
  17 chr17_74846031     ZBoe    T    C        0      0        2 
  17 chr17_74846031     ZGre    T    C        0      0        2 
  17 chr17_74846031     ZHar    T    C        0      0        2 
  17 chr17_74846031   Sample    T    C        0      0        2 
  17 chr17_74849138     AAsi    T    C        0      0        2 
  17 chr17_74849138     AKia    T    C        0      0        2 
  17 chr17_74849138     AOna    T    C        0      0        2 
  17 chr17_74849138     ASom    T    C        0      0        2 
  17 chr17_74849138     HCab    T    C        0      0        2 
  17 chr17_74849138     HPrz    T    C        0      0        2 
  17 chr17_74849138     ZBoe    T    C        0      0        2 
  17 chr17_74849138     ZGre    T    C      0.5      1        2 
  17 chr17_74849138     ZHar    T    C        0      0        2 
  17 chr17_74849138   Sample    T    C        0      0        2 
  17 chr17_74850347     AAsi    T    C        0      0        2 
  17 chr17_74850347     AKia    T    C        0      0        2 
  17 chr17_74850347     AOna    T    C        0      0        2 
  17 chr17_74850347     ASom    T    C        0      0        2 
  17 chr17_74850347     HCab    T    C        1      2        2 
  17 chr17_74850347     HPrz    T    C        1      2        2 
  17 chr17_74850347     ZBoe    T    C        0      0        2 
  17 chr17_74850347     ZGre    T    C        0      0        2 
  17 chr17_74850347     ZHar    T    C        0      0        2 
  17 chr17_74850347   Sample    T    C        1      2        2 
  17 chr17_74850881     AAsi    C    T        0      0        2 
  17 chr17_74850881     AKia    C    T        0      0        2 
  17 chr17_74850881     AOna    C    T      0.5      1        2 
  17 chr17_74850881     ASom    C    T        0      0        2 
  17 chr17_74850881     HCab    C    T        0      0        2 
  17 chr17_74850881     HPrz    C    T        0      0        2 
  17 chr17_74850881     ZBoe    C    T        0      0        2 
  17 chr17_74850881     ZGre    C    T        0      0        2 
  17 chr17_74850881     ZHar    C    T        0      0        2 
  17 chr17_74850881   Sample    C    T        0      0        2 
  17 chr17_74851622     AAsi    C    T        0      0        2 
  17 chr17_74851622     AKia    C    T        0      0        2 
  17 chr17_74851622     AOna    C    T        0      0        2 
  17 chr17_74851622     ASom    C    T        0      0        2 
  17 chr17_74851622     HCab    C    T        1      2        2 
  17 chr17_74851622     HPrz    C    T        1      2        2 
  17 chr17_74851622     ZBoe    C    T        0      0        2 
  17 chr17_74851622     ZGre    C    T        0      0        2 
  17 chr17_74851622     ZHar    C    T        0      0        2 
  17 chr17_74851622   Sample    C    T        1      2        2 
  17 chr17_74852533     AAsi    T    C        0      0        2 
  17 chr17_74852533     AKia    T    C        1      2        2 
  17 chr17_74852533     AOna    T    C      0.5      1        2 
  17 chr17_74852533     ASom    T    C        0      0        2 
  17 chr17_74852533     HCab    T    C        0      0        2 
  17 chr17_74852533     HPrz    T    C        0      0        2 
  17 chr17_74852533     ZBoe    T    C        0      0        2 
  17 chr17_74852533     ZGre    T    C        0      0        2 
  17 chr17_74852533     ZHar    T    C      0.5      1        2 
  17 chr17_74852533   Sample    T    C        0      0        2 
  17 chr17_74855858     AAsi    T    C        0      0        2 
  17 chr17_74855858     AKia    T    C        0      0        2 
  17 chr17_74855858     AOna    T    C        0      0        2 
  17 chr17_74855858     ASom    T    C        0      0        2 
  17 chr17_74855858     HCab    T    C        0      0        2 
  17 chr17_74855858     HPrz    T    C        0      0        2 
  17 chr17_74855858     ZBoe    T    C      0.5      1        2 
  17 chr17_74855858     ZGre    T    C        0      0        2 
  17 chr17_74855858     ZHar    T    C        0      0        2 
  17 chr17_74855858   Sample    T    C        0      0        2 
  17 chr17_74861137     AAsi    C    A        0      0        2 
  17 chr17_74861137     AKia    C    A        0      0        2 
  17 chr17_74861137     AOna    C    A      0.5      1        2 
  17 chr17_74861137     ASom    C    A        0      0        2 
  17 chr17_74861137     HCab    C    A        0      0        2 
  17 chr17_74861137     HPrz    C    A        0      0        2 
  17 chr17_74861137     ZBoe    C    A        0      0        2 
  17 chr17_74861137     ZGre    C    A        0      0        2 
  17 chr17_74861137     ZHar    C    A        0      0        2 
  17 chr17_74861137   Sample    C    A        0      0        2 
  17 chr17_74862142     AAsi    A    C        0      0        2 
  17 chr17_74862142     AKia    A    C        1      2        2 
  17 chr17_74862142     AOna    A    C        0      0        2 
  17 chr17_74862142     ASom    A    C        0      0        2 
  17 chr17_74862142     HCab    A    C        0      0        2 
  17 chr17_74862142     HPrz    A    C        0      0        2 
  17 chr17_74862142     ZBoe    A    C        0      0        2 
  17 chr17_74862142     ZGre    A    C        0      0        2 
  17 chr17_74862142     ZHar    A    C        0      0        2 
  17 chr17_74862142   Sample    A    C        0      0        2 
  17 chr17_74874255     AAsi    T    C        0      0        2 
  17 chr17_74874255     AKia    T    C        0      0        2 
  17 chr17_74874255     AOna    T    C        0      0        2 
  17 chr17_74874255     ASom    T    C        0      0        2 
  17 chr17_74874255     HCab    T    C        0      0        2 
  17 chr17_74874255     HPrz    T    C        0      0        2 
  17 chr17_74874255     ZBoe    T    C      0.5      1        2 
  17 chr17_74874255     ZGre    T    C        0      0        2 
  17 chr17_74874255     ZHar    T    C        0      0        2 
  17 chr17_74874255   Sample    T    C        0      0        2 
  17 chr17_74877258     AAsi    T    C        0      0        2 
  17 chr17_74877258     AKia    T    C        0      0        2 
  17 chr17_74877258     AOna    T    C        0      0        2 
  17 chr17_74877258     ASom    T    C        0      0        2 
  17 chr17_74877258     HCab    T    C        1      2        2 
  17 chr17_74877258     HPrz    T    C        1      2        2 
  17 chr17_74877258     ZBoe    T    C        0      0        2 
  17 chr17_74877258     ZGre    T    C        0      0        2 
  17 chr17_74877258     ZHar    T    C        0      0        2 
  17 chr17_74877258   Sample    T    C        1      2        2 
  17 chr17_74885618     AAsi    A    C        1      2        2 
  17 chr17_74885618     AKia    A    C        0      0        2 
  17 chr17_74885618     AOna    A    C        0      0        2 
  17 chr17_74885618     ASom    A    C        1      2        2 
  17 chr17_74885618     HCab    A    C        0      0        2 
  17 chr17_74885618     HPrz    A    C        0      0        2 
  17 chr17_74885618     ZBoe    A    C        0      0        2 
  17 chr17_74885618     ZGre    A    C        0      0        2 
  17 chr17_74885618     ZHar    A    C        0      0        2 
  17 chr17_74885618   Sample    A    C        0      0        2 
  17 chr17_74893663     AAsi    G    A        0      0        2 
  17 chr17_74893663     AKia    G    A        0      0        2 
  17 chr17_74893663     AOna    G    A        0      0        2 
  17 chr17_74893663     ASom    G    A        0      0        2 
  17 chr17_74893663     HCab    G    A        0      0        2 
  17 chr17_74893663     HPrz    G    A      0.5      1        2 
  17 chr17_74893663     ZBoe    G    A        0      0        2 
  17 chr17_74893663     ZGre    G    A        0      0        2 
  17 chr17_74893663     ZHar    G    A        0      0        2 
  17 chr17_74893663   Sample    G    A        0      0        2 
  17 chr17_74900080     AAsi    A    C        0      0        2 
  17 chr17_74900080     AKia    A    C        0      0        2 
  17 chr17_74900080     AOna    A    C        0      0        2 
  17 chr17_74900080     ASom    A    C        0      0        2 
  17 chr17_74900080     HCab    A    C        1      2        2 
  17 chr17_74900080     HPrz    A    C        1      2        2 
  17 chr17_74900080     ZBoe    A    C        0      0        2 
  17 chr17_74900080     ZGre    A    C        0      0        2 
  17 chr17_74900080     ZHar    A    C        0      0        2 
  17 chr17_74900080   Sample    A    C        1      2        2 
  17 chr17_74901189     AAsi    A    G        0      0        2 
  17 chr17_74901189     AKia    A    G        1      2        2 
  17 chr17_74901189     AOna    A    G        0      0        2 
  17 chr17_74901189     ASom    A    G        0      0        2 
  17 chr17_74901189     HCab    A    G        0      0        2 
  17 chr17_74901189     HPrz    A    G        0      0        2 
  17 chr17_74901189     ZBoe    A    G        0      0        2 
  17 chr17_74901189     ZGre    A    G        0      0        2 
  17 chr17_74901189     ZHar    A    G        0      0        2 
  17 chr17_74901189   Sample    A    G        0      0        2 
  17 chr17_74902180     AAsi    T    C        0      0        2 
  17 chr17_74902180     AKia    T    C        0      0        2 
  17 chr17_74902180     AOna    T    C        0      0        2 
  17 chr17_74902180     ASom    T    C        0      0        2 
  17 chr17_74902180     HCab    T    C      0.5      1        2 
  17 chr17_74902180     HPrz    T    C        0      0        2 
  17 chr17_74902180     ZBoe    T    C        0      0        2 
  17 chr17_74902180     ZGre    T    C        0      0        2 
  17 chr17_74902180     ZHar    T    C        0      0        2 
  17 chr17_74902180   Sample    T    C        0      0        2 
  17 chr17_74903251     AAsi    T    C        0      0        2 
  17 chr17_74903251     AKia    T    C        0      0        2 
  17 chr17_74903251     AOna    T    C        0      0        2 
  17 chr17_74903251     ASom    T    C        0      0        2 
  17 chr17_74903251     HCab    T    C        0      0        2 
  17 chr17_74903251     HPrz    T    C        0      0        2 
  17 chr17_74903251     ZBoe    T    C        0      0        2 
  17 chr17_74903251     ZGre    T    C        1      2        2 
  17 chr17_74903251     ZHar    T    C        0      0        2 
  17 chr17_74903251   Sample    T    C        0      0        2 
  17 chr17_74904863     AAsi    A    G        0      0        2 
  17 chr17_74904863     AKia    A    G        0      0        2 
  17 chr17_74904863     AOna    A    G        0      0        2 
  17 chr17_74904863     ASom    A    G        0      0        2 
  17 chr17_74904863     HCab    A    G        1      2        2 
  17 chr17_74904863     HPrz    A    G        1      2        2 
  17 chr17_74904863     ZBoe    A    G        0      0        2 
  17 chr17_74904863     ZGre    A    G        0      0        2 
  17 chr17_74904863     ZHar    A    G        0      0        2 
  17 chr17_74904863   Sample    A    G        1      2        2 
  17 chr17_74908920     AAsi    C    T        1      2        2 
  17 chr17_74908920     AKia    C    T        0      0        2 
  17 chr17_74908920     AOna    C    T        0      0        2 
  17 chr17_74908920     ASom    C    T        1      2        2 
  17 chr17_74908920     HCab    C    T        0      0        2 
  17 chr17_74908920     HPrz    C    T        0      0        2 
  17 chr17_74908920     ZBoe    C    T        0      0        2 
  17 chr17_74908920     ZGre    C    T        0      0        2 
  17 chr17_74908920     ZHar    C    T        0      0        2 
  17 chr17_74908920   Sample    C    T        0      0        2 
  17 chr17_74919806     AAsi    G    A        0      0        2 
  17 chr17_74919806     AKia    G    A        0      0        2 
  17 chr17_74919806     AOna    G    A        0      0        2 
  17 chr17_74919806     ASom    G    A        0      0        2 
  17 chr17_74919806     HCab    G    A        0      0        2 
  17 chr17_74919806     HPrz    G    A        0      0        2 
  17 chr17_74919806     ZBoe    G    A        0      0        2 
  17 chr17_74919806     ZGre    G    A      0.5      1        2 
  17 chr17_74919806     ZHar    G    A        0      0        2 
  17 chr17_74919806   Sample    G    A        0      0        2 
  17 chr17_74923678     AAsi    G    A        0      0        2 
  17 chr17_74923678     AKia    G    A        1      2        2 
  17 chr17_74923678     AOna    G    A      0.5      1        2 
  17 chr17_74923678     ASom    G    A        0      0        2 
  17 chr17_74923678     HCab    G    A        0      0        2 
  17 chr17_74923678     HPrz    G    A        0      0        2 
  17 chr17_74923678     ZBoe    G    A        0      0        2 
  17 chr17_74923678     ZGre    G    A        0      0        2 
  17 chr17_74923678     ZHar    G    A        0      0        2 
  17 chr17_74923678   Sample    G    A        0      0        2 
  17 chr17_74926338     AAsi    T    G        0      0        2 
  17 chr17_74926338     AKia    T    G        0      0        2 
  17 chr17_74926338     AOna    T    G        0      0        2 
  17 chr17_74926338     ASom    T    G        0      0        2 
  17 chr17_74926338     HCab    T    G        0      0        2 
  17 chr17_74926338     HPrz    T    G        0      0        2 
  17 chr17_74926338     ZBoe    T    G        0      0        2 
  17 chr17_74926338     ZGre    T    G        0      0        2 
  17 chr17_74926338     ZHar    T    G      0.5      1        2 
  17 chr17_74926338   Sample    T    G        0      0        2 
  17 chr17_74928614     AAsi    G    A        1      2        2 
  17 chr17_74928614     AKia    G    A        0      0        2 
  17 chr17_74928614     AOna    G    A        0      0        2 
  17 chr17_74928614     ASom    G    A        1      2        2 
  17 chr17_74928614     HCab    G    A        0      0        2 
  17 chr17_74928614     HPrz    G    A        0      0        2 
  17 chr17_74928614     ZBoe    G    A        0      0        2 
  17 chr17_74928614     ZGre    G    A        0      0        2 
  17 chr17_74928614     ZHar    G    A        0      0        2 
  17 chr17_74928614   Sample    G    A        0      0        2 
  17 chr17_74930786     AAsi    C    T        0      0        2 
  17 chr17_74930786     AKia    C    T        0      0        2 
  17 chr17_74930786     AOna    C    T        0      0        2 
  17 chr17_74930786     ASom    C    T        0      0        2 
  17 chr17_74930786     HCab    C    T        1      2        2 
  17 chr17_74930786     HPrz    C    T        1      2        2 
  17 chr17_74930786     ZBoe    C    T        0      0        2 
  17 chr17_74930786     ZGre    C    T        0      0        2 
  17 chr17_74930786     ZHar    C    T        0      0        2 
  17 chr17_74930786   Sample    C    T        1      2        2 
  17 chr17_74931925     AAsi    A    G        0      0        2 
  17 chr17_74931925     AKia    A    G        0      0        2 
  17 chr17_74931925     AOna    A    G        0      0        2 
  17 chr17_74931925     ASom    A    G        0      0        2 
  17 chr17_74931925     HCab    A    G        1      2        2 
  17 chr17_74931925     HPrz    A    G        1      2        2 
  17 chr17_74931925     ZBoe    A    G        0      0        2 
  17 chr17_74931925     ZGre    A    G        0      0        2 
  17 chr17_74931925     ZHar    A    G        0      0        2 
  17 chr17_74931925   Sample    A    G        1      2        2 
  17 chr17_74938112     AAsi    C    T      0.5      1        2 
  17 chr17_74938112     AKia    C    T        0      0        2 
  17 chr17_74938112     AOna    C    T        0      0        2 
  17 chr17_74938112     ASom    C    T        0      0        2 
  17 chr17_74938112     HCab    C    T        0      0        2 
  17 chr17_74938112     HPrz    C    T        0      0        2 
  17 chr17_74938112     ZBoe    C    T        0      0        2 
  17 chr17_74938112     ZGre    C    T        0      0        2 
  17 chr17_74938112     ZHar    C    T        0      0        2 
  17 chr17_74938112   Sample    C    T        0      0        2 
  17 chr17_74940820     AAsi    G    A        0      0        2 
  17 chr17_74940820     AKia    G    A        1      2        2 
  17 chr17_74940820     AOna    G    A        1      2        2 
  17 chr17_74940820     ASom    G    A        0      0        2 
  17 chr17_74940820     HCab    G    A        0      0        2 
  17 chr17_74940820     HPrz    G    A        0      0        2 
  17 chr17_74940820     ZBoe    G    A        0      0        2 
  17 chr17_74940820     ZGre    G    A        0      0        2 
  17 chr17_74940820     ZHar    G    A        0      0        2 
  17 chr17_74940820   Sample    G    A        0      0        2 
  17 chr17_74941178     AAsi    G    A        0      0        2 
  17 chr17_74941178     AKia    G    A        1      2        2 
  17 chr17_74941178     AOna    G    A        1      2        2 
  17 chr17_74941178     ASom    G    A        0      0        2 
  17 chr17_74941178     HCab    G    A        0      0        2 
  17 chr17_74941178     HPrz    G    A        0      0        2 
  17 chr17_74941178     ZBoe    G    A        0      0        2 
  17 chr17_74941178     ZGre    G    A        0      0        2 
  17 chr17_74941178     ZHar    G    A        0      0        2 
  17 chr17_74941178   Sample    G    A        0      0        2 
  17 chr17_74943569     AAsi    G    A        0      0        2 
  17 chr17_74943569     AKia    G    A        0      0        2 
  17 chr17_74943569     AOna    G    A        0      0        2 
  17 chr17_74943569     ASom    G    A        0      0        2 
  17 chr17_74943569     HCab    G    A        0      0        2 
  17 chr17_74943569     HPrz    G    A        0      0        2 
  17 chr17_74943569     ZBoe    G    A        0      0        2 
  17 chr17_74943569     ZGre    G    A      0.5      1        2 
  17 chr17_74943569     ZHar    G    A        0      0        2 
  17 chr17_74943569   Sample    G    A        0      0        2 
  17 chr17_74947596     AAsi    C    T        0      0        2 
  17 chr17_74947596     AKia    C    T        0      0        2 
  17 chr17_74947596     AOna    C    T      0.5      1        2 
  17 chr17_74947596     ASom    C    T        0      0        2 
  17 chr17_74947596     HCab    C    T        0      0        2 
  17 chr17_74947596     HPrz    C    T        0      0        2 
  17 chr17_74947596     ZBoe    C    T        0      0        2 
  17 chr17_74947596     ZGre    C    T        0      0        2 
  17 chr17_74947596     ZHar    C    T        0      0        2 
  17 chr17_74947596   Sample    C    T        0      0        2 
  17 chr17_74961564     AAsi    C    T        0      0        2 
  17 chr17_74961564     AKia    C    T        0      0        2 
  17 chr17_74961564     AOna    C    T        0      0        2 
  17 chr17_74961564     ASom    C    T        0      0        2 
  17 chr17_74961564     HCab    C    T        1      2        2 
  17 chr17_74961564     HPrz    C    T        1      2        2 
  17 chr17_74961564     ZBoe    C    T        0      0        2 
  17 chr17_74961564     ZGre    C    T        0      0        2 
  17 chr17_74961564     ZHar    C    T        0      0        2 
  17 chr17_74961564   Sample    C    T        1      2        2 
  17 chr17_74974674     AAsi    G    A        0      0        2 
  17 chr17_74974674     AKia    G    A        0      0        2 
  17 chr17_74974674     AOna    G    A        0      0        2 
  17 chr17_74974674     ASom    G    A        0      0        2 
  17 chr17_74974674     HCab    G    A        0      0        2 
  17 chr17_74974674     HPrz    G    A        0      0        2 
  17 chr17_74974674     ZBoe    G    A        0      0        2 
  17 chr17_74974674     ZGre    G    A      0.5      1        2 
  17 chr17_74974674     ZHar    G    A        0      0        2 
  17 chr17_74974674   Sample    G    A        0      0        2 
  17 chr17_74990062     AAsi    G    A        0      0        2 
  17 chr17_74990062     AKia    G    A        0      0        2 
  17 chr17_74990062     AOna    G    A        0      0        2 
  17 chr17_74990062     ASom    G    A        1      2        2 
  17 chr17_74990062     HCab    G    A        0      0        2 
  17 chr17_74990062     HPrz    G    A        0      0        2 
  17 chr17_74990062     ZBoe    G    A        0      0        2 
  17 chr17_74990062     ZGre    G    A        0      0        2 
  17 chr17_74990062     ZHar    G    A        0      0        2 
  17 chr17_74990062   Sample    G    A        0      0        2 
  17 chr17_74990201     AAsi    T    C        0      0        2 
  17 chr17_74990201     AKia    T    C        0      0        2 
  17 chr17_74990201     AOna    T    C        0      0        2 
  17 chr17_74990201     ASom    T    C        0      0        2 
  17 chr17_74990201     HCab    T    C      0.5      1        2 
  17 chr17_74990201     HPrz    T    C        0      0        2 
  17 chr17_74990201     ZBoe    T    C        0      0        2 
  17 chr17_74990201     ZGre    T    C        0      0        2 
  17 chr17_74990201     ZHar    T    C        0      0        2 
  17 chr17_74990201   Sample    T    C        0      0        2 
  17 chr17_74994784     AAsi    G    C        0      0        2 
  17 chr17_74994784     AKia    G    C        1      2        2 
  17 chr17_74994784     AOna    G    C        1      2        2 
  17 chr17_74994784     ASom    G    C        0      0        2 
  17 chr17_74994784     HCab    G    C        0      0        2 
  17 chr17_74994784     HPrz    G    C        0      0        2 
  17 chr17_74994784     ZBoe    G    C        0      0        2 
  17 chr17_74994784     ZGre    G    C        0      0        2 
  17 chr17_74994784     ZHar    G    C        0      0        2 
  17 chr17_74994784   Sample    G    C        0      0        2 
  17 chr17_74995361     AAsi    A    G        0      0        2 
  17 chr17_74995361     AKia    A    G        0      0        2 
  17 chr17_74995361     AOna    A    G        0      0        2 
  17 chr17_74995361     ASom    A    G        0      0        2 
  17 chr17_74995361     HCab    A    G        1      2        2 
  17 chr17_74995361     HPrz    A    G        1      2        2 
  17 chr17_74995361     ZBoe    A    G        0      0        2 
  17 chr17_74995361     ZGre    A    G        0      0        2 
  17 chr17_74995361     ZHar    A    G        0      0        2 
  17 chr17_74995361   Sample    A    G        1      2        2 
  17 chr17_74996369     AAsi    A    G        0      0        2 
  17 chr17_74996369     AKia    A    G        0      0        2 
  17 chr17_74996369     AOna    A    G        0      0        2 
  17 chr17_74996369     ASom    A    G        0      0        2 
  17 chr17_74996369     HCab    A    G        0      0        2 
  17 chr17_74996369     HPrz    A    G        0      0        2 
  17 chr17_74996369     ZBoe    A    G        0      0        2 
  17 chr17_74996369     ZGre    A    G        0      0        2 
  17 chr17_74996369     ZHar    A    G      0.5      1        2 
  17 chr17_74996369   Sample    A    G        0      0        2 
  17 chr17_75006748     AAsi    C    A        0      0        2 
  17 chr17_75006748     AKia    C    A        0      0        2 
  17 chr17_75006748     AOna    C    A        0      0        2 
  17 chr17_75006748     ASom    C    A        0      0        2 
  17 chr17_75006748     HCab    C    A        1      2        2 
  17 chr17_75006748     HPrz    C    A        1      2        2 
  17 chr17_75006748     ZBoe    C    A        0      0        2 
  17 chr17_75006748     ZGre    C    A        0      0        2 
  17 chr17_75006748     ZHar    C    A        0      0        2 
  17 chr17_75006748   Sample    C    A        1      2        2 
  17 chr17_75012763     AAsi    C    A        1      2        2 
  17 chr17_75012763     AKia    C    A        0      0        2 
  17 chr17_75012763     AOna    C    A        0      0        2 
  17 chr17_75012763     ASom    C    A        0      0        2 
  17 chr17_75012763     HCab    C    A        0      0        2 
  17 chr17_75012763     HPrz    C    A        0      0        2 
  17 chr17_75012763     ZBoe    C    A        0      0        2 
  17 chr17_75012763     ZGre    C    A        0      0        2 
  17 chr17_75012763     ZHar    C    A        0      0        2 
  17 chr17_75012763   Sample    C    A        0      0        2 
  17 chr17_75014202     AAsi    G    C        0      0        2 
  17 chr17_75014202     AKia    G    C        0      0        2 
  17 chr17_75014202     AOna    G    C        0      0        2 
  17 chr17_75014202     ASom    G    C        0      0        2 
  17 chr17_75014202     HCab    G    C        1      2        2 
  17 chr17_75014202     HPrz    G    C        1      2        2 
  17 chr17_75014202     ZBoe    G    C        0      0        2 
  17 chr17_75014202     ZGre    G    C        0      0        2 
  17 chr17_75014202     ZHar    G    C        0      0        2 
  17 chr17_75014202   Sample    G    C        1      2        2 
  17 chr17_75015000     AAsi    T    C        0      0        2 
  17 chr17_75015000     AKia    T    C        0      0        2 
  17 chr17_75015000     AOna    T    C        0      0        2 
  17 chr17_75015000     ASom    T    C        0      0        2 
  17 chr17_75015000     HCab    T    C        1      2        2 
  17 chr17_75015000     HPrz    T    C        1      2        2 
  17 chr17_75015000     ZBoe    T    C        0      0        2 
  17 chr17_75015000     ZGre    T    C        0      0        2 
  17 chr17_75015000     ZHar    T    C        0      0        2 
  17 chr17_75015000   Sample    T    C        1      2        2 
  17 chr17_75015363     AAsi    C    T        0      0        2 
  17 chr17_75015363     AKia    C    T        0      0        2 
  17 chr17_75015363     AOna    C    T        0      0        2 
  17 chr17_75015363     ASom    C    T        0      0        2 
  17 chr17_75015363     HCab    C    T        1      2        2 
  17 chr17_75015363     HPrz    C    T        1      2        2 
  17 chr17_75015363     ZBoe    C    T        0      0        2 
  17 chr17_75015363     ZGre    C    T        0      0        2 
  17 chr17_75015363     ZHar    C    T        0      0        2 
  17 chr17_75015363   Sample    C    T        1      2        2 
  17 chr17_75017219     AAsi    G    T        0      0        2 
  17 chr17_75017219     AKia    G    T        0      0        2 
  17 chr17_75017219     AOna    G    T        0      0        2 
  17 chr17_75017219     ASom    G    T        0      0        2 
  17 chr17_75017219     HCab    G    T      0.5      1        2 
  17 chr17_75017219     HPrz    G    T        0      0        2 
  17 chr17_75017219     ZBoe    G    T        0      0        2 
  17 chr17_75017219     ZGre    G    T        0      0        2 
  17 chr17_75017219     ZHar    G    T        0      0        2 
  17 chr17_75017219   Sample    G    T        0      0        2 
  17 chr17_75018627     AAsi    A    G        0      0        2 
  17 chr17_75018627     AKia    A    G        0      0        2 
  17 chr17_75018627     AOna    A    G        0      0        2 
  17 chr17_75018627     ASom    A    G        0      0        2 
  17 chr17_75018627     HCab    A    G        0      0        2 
  17 chr17_75018627     HPrz    A    G      0.5      1        2 
  17 chr17_75018627     ZBoe    A    G        0      0        2 
  17 chr17_75018627     ZGre    A    G        0      0        2 
  17 chr17_75018627     ZHar    A    G        0      0        2 
  17 chr17_75018627   Sample    A    G        0      0        2 
  17 chr17_75021186     AAsi    C    T        0      0        2 
  17 chr17_75021186     AKia    C    T        0      0        2 
  17 chr17_75021186     AOna    C    T        0      0        2 
  17 chr17_75021186     ASom    C    T        0      0        2 
  17 chr17_75021186     HCab    C    T        1      2        2 
  17 chr17_75021186     HPrz    C    T        1      2        2 
  17 chr17_75021186     ZBoe    C    T        0      0        2 
  17 chr17_75021186     ZGre    C    T        0      0        2 
  17 chr17_75021186     ZHar    C    T        0      0        2 
  17 chr17_75021186   Sample    C    T        1      2        2 
  17 chr17_75027078     AAsi    G    A        0      0        2 
  17 chr17_75027078     AKia    G    A        0      0        2 
  17 chr17_75027078     AOna    G    A        0      0        2 
  17 chr17_75027078     ASom    G    A        0      0        2 
  17 chr17_75027078     HCab    G    A        1      2        2 
  17 chr17_75027078     HPrz    G    A        1      2        2 
  17 chr17_75027078     ZBoe    G    A        0      0        2 
  17 chr17_75027078     ZGre    G    A        0      0        2 
  17 chr17_75027078     ZHar    G    A        0      0        2 
  17 chr17_75027078   Sample    G    A        1      2        2 
  17 chr17_75028465     AAsi    G    A        0      0        2 
  17 chr17_75028465     AKia    G    A        0      0        2 
  17 chr17_75028465     AOna    G    A      0.5      1        2 
  17 chr17_75028465     ASom    G    A        0      0        2 
  17 chr17_75028465     HCab    G    A        0      0        2 
  17 chr17_75028465     HPrz    G    A        0      0        2 
  17 chr17_75028465     ZBoe    G    A        0      0        2 
  17 chr17_75028465     ZGre    G    A        0      0        2 
  17 chr17_75028465     ZHar    G    A        0      0        2 
  17 chr17_75028465   Sample    G    A        0      0        2 
  17 chr17_75028731     AAsi    C    T        0      0        2 
  17 chr17_75028731     AKia    C    T        0      0        2 
  17 chr17_75028731     AOna    C    T        0      0        2 
  17 chr17_75028731     ASom    C    T        0      0        2 
  17 chr17_75028731     HCab    C    T        1      2        2 
  17 chr17_75028731     HPrz    C    T        1      2        2 
  17 chr17_75028731     ZBoe    C    T        0      0        2 
  17 chr17_75028731     ZGre    C    T        0      0        2 
  17 chr17_75028731     ZHar    C    T        0      0        2 
  17 chr17_75028731   Sample    C    T        1      2        2 
  17 chr17_75032070     AAsi    C    T        0      0        2 
  17 chr17_75032070     AKia    C    T        0      0        2 
  17 chr17_75032070     AOna    C    T        0      0        2 
  17 chr17_75032070     ASom    C    T        0      0        2 
  17 chr17_75032070     HCab    C    T        0      0        2 
  17 chr17_75032070     HPrz    C    T        0      0        2 
  17 chr17_75032070     ZBoe    C    T        0      0        2 
  17 chr17_75032070     ZGre    C    T      0.5      1        2 
  17 chr17_75032070     ZHar    C    T        0      0        2 
  17 chr17_75032070   Sample    C    T        0      0        2 
  17 chr17_75039513     AAsi    T    C        0      0        2 
  17 chr17_75039513     AKia    T    C        0      0        2 
  17 chr17_75039513     AOna    T    C        0      0        2 
  17 chr17_75039513     ASom    T    C        0      0        2 
  17 chr17_75039513     HCab    T    C        0      0        2 
  17 chr17_75039513     HPrz    T    C        0      0        2 
  17 chr17_75039513     ZBoe    T    C        1      2        2 
  17 chr17_75039513     ZGre    T    C        1      2        2 
  17 chr17_75039513     ZHar    T    C        0      0        2 
  17 chr17_75039513   Sample    T    C        0      0        2 
  17 chr17_75042881     AAsi    A    G        0      0        2 
  17 chr17_75042881     AKia    A    G        0      0        2 
  17 chr17_75042881     AOna    A    G        0      0        2 
  17 chr17_75042881     ASom    A    G        0      0        2 
  17 chr17_75042881     HCab    A    G        0      0        2 
  17 chr17_75042881     HPrz    A    G        0      0        2 
  17 chr17_75042881     ZBoe    A    G        0      0        2 
  17 chr17_75042881     ZGre    A    G      0.5      1        2 
  17 chr17_75042881     ZHar    A    G        0      0        2 
  17 chr17_75042881   Sample    A    G        0      0        2 
  17 chr17_75048691     AAsi    T    C        0      0        2 
  17 chr17_75048691     AKia    T    C        0      0        2 
  17 chr17_75048691     AOna    T    C        0      0        2 
  17 chr17_75048691     ASom    T    C        0      0        2 
  17 chr17_75048691     HCab    T    C        0      0        2 
  17 chr17_75048691     HPrz    T    C        0      0        2 
  17 chr17_75048691     ZBoe    T    C        0      0        2 
  17 chr17_75048691     ZGre    T    C        0      0        2 
  17 chr17_75048691     ZHar    T    C      0.5      1        2 
  17 chr17_75048691   Sample    T    C        0      0        2 
  17 chr17_75061491     AAsi    A    G        0      0        2 
  17 chr17_75061491     AKia    A    G        1      2        2 
  17 chr17_75061491     AOna    A    G      0.5      1        2 
  17 chr17_75061491     ASom    A    G        0      0        2 
  17 chr17_75061491     HCab    A    G        0      0        2 
  17 chr17_75061491     HPrz    A    G        0      0        2 
  17 chr17_75061491     ZBoe    A    G        0      0        2 
  17 chr17_75061491     ZGre    A    G        0      0        2 
  17 chr17_75061491     ZHar    A    G        0      0        2 
  17 chr17_75061491   Sample    A    G        0      0        2 
  17 chr17_75062893     AAsi    T    C        1      2        2 
  17 chr17_75062893     AKia    T    C        0      0        2 
  17 chr17_75062893     AOna    T    C        0      0        2 
  17 chr17_75062893     ASom    T    C        1      2        2 
  17 chr17_75062893     HCab    T    C        0      0        2 
  17 chr17_75062893     HPrz    T    C        0      0        2 
  17 chr17_75062893     ZBoe    T    C        0      0        2 
  17 chr17_75062893     ZGre    T    C        0      0        2 
  17 chr17_75062893     ZHar    T    C        0      0        2 
  17 chr17_75062893   Sample    T    C        0      0        2 
  17 chr17_75064336     AAsi    C    T        0      0        2 
  17 chr17_75064336     AKia    C    T        0      0        2 
  17 chr17_75064336     AOna    C    T        0      0        2 
  17 chr17_75064336     ASom    C    T        0      0        2 
  17 chr17_75064336     HCab    C    T        0      0        2 
  17 chr17_75064336     HPrz    C    T        0      0        2 
  17 chr17_75064336     ZBoe    C    T        1      2        2 
  17 chr17_75064336     ZGre    C    T        0      0        2 
  17 chr17_75064336     ZHar    C    T        1      2        2 
  17 chr17_75064336   Sample    C    T        0      0        2 
  17 chr17_75069811     AAsi    T    C        0      0        2 
  17 chr17_75069811     AKia    T    C        0      0        2 
  17 chr17_75069811     AOna    T    C      0.5      1        2 
  17 chr17_75069811     ASom    T    C        0      0        2 
  17 chr17_75069811     HCab    T    C        0      0        2 
  17 chr17_75069811     HPrz    T    C        0      0        2 
  17 chr17_75069811     ZBoe    T    C        0      0        2 
  17 chr17_75069811     ZGre    T    C        0      0        2 
  17 chr17_75069811     ZHar    T    C        0      0        2 
  17 chr17_75069811   Sample    T    C        0      0        2 
  17 chr17_75069998     AAsi    G    A        0      0        2 
  17 chr17_75069998     AKia    G    A        0      0        2 
  17 chr17_75069998     AOna    G    A        0      0        2 
  17 chr17_75069998     ASom    G    A        0      0        2 
  17 chr17_75069998     HCab    G    A        0      0        2 
  17 chr17_75069998     HPrz    G    A        0      0        2 
  17 chr17_75069998     ZBoe    G    A      0.5      1        2 
  17 chr17_75069998     ZGre    G    A        0      0        2 
  17 chr17_75069998     ZHar    G    A        0      0        2 
  17 chr17_75069998   Sample    G    A        0      0        2 
  17 chr17_75074635     AAsi    A    G        0      0        2 
  17 chr17_75074635     AKia    A    G        0      0        2 
  17 chr17_75074635     AOna    A    G        0      0        2 
  17 chr17_75074635     ASom    A    G        0      0        2 
  17 chr17_75074635     HCab    A    G      0.5      1        2 
  17 chr17_75074635     HPrz    A    G        0      0        2 
  17 chr17_75074635     ZBoe    A    G        0      0        2 
  17 chr17_75074635     ZGre    A    G        0      0        2 
  17 chr17_75074635     ZHar    A    G        0      0        2 
  17 chr17_75074635   Sample    A    G        0      0        2 
  17 chr17_75078534     AAsi    T    C        1      2        2 
  17 chr17_75078534     AKia    T    C        0      0        2 
  17 chr17_75078534     AOna    T    C        0      0        2 
  17 chr17_75078534     ASom    T    C        1      2        2 
  17 chr17_75078534     HCab    T    C        0      0        2 
  17 chr17_75078534     HPrz    T    C        0      0        2 
  17 chr17_75078534     ZBoe    T    C        0      0        2 
  17 chr17_75078534     ZGre    T    C        0      0        2 
  17 chr17_75078534     ZHar    T    C        0      0        2 
  17 chr17_75078534   Sample    T    C        0      0        2 
  17 chr17_75080790     AAsi    T    C        0      0        2 
  17 chr17_75080790     AKia    T    C        0      0        2 
  17 chr17_75080790     AOna    T    C        0      0        2 
  17 chr17_75080790     ASom    T    C        0      0        2 
  17 chr17_75080790     HCab    T    C        0      0        2 
  17 chr17_75080790     HPrz    T    C        0      0        2 
  17 chr17_75080790     ZBoe    T    C        0      0        2 
  17 chr17_75080790     ZGre    T    C        1      2        2 
  17 chr17_75080790     ZHar    T    C        0      0        2 
  17 chr17_75080790   Sample    T    C        0      0        2 
  17 chr17_75082464     AAsi    C    A        0      0        2 
  17 chr17_75082464     AKia    C    A        1      2        2 
  17 chr17_75082464     AOna    C    A        1      2        2 
  17 chr17_75082464     ASom    C    A        0      0        2 
  17 chr17_75082464     HCab    C    A        0      0        2 
  17 chr17_75082464     HPrz    C    A        0      0        2 
  17 chr17_75082464     ZBoe    C    A        0      0        2 
  17 chr17_75082464     ZGre    C    A        0      0        2 
  17 chr17_75082464     ZHar    C    A        0      0        2 
  17 chr17_75082464   Sample    C    A        0      0        2 
  17 chr17_75093834     AAsi    A    T        0      0        2 
  17 chr17_75093834     AKia    A    T        0      0        2 
  17 chr17_75093834     AOna    A    T        0      0        2 
  17 chr17_75093834     ASom    A    T        0      0        2 
  17 chr17_75093834     HCab    A    T        1      2        2 
  17 chr17_75093834     HPrz    A    T        1      2        2 
  17 chr17_75093834     ZBoe    A    T        0      0        2 
  17 chr17_75093834     ZGre    A    T        0      0        2 
  17 chr17_75093834     ZHar    A    T        0      0        2 
  17 chr17_75093834   Sample    A    T        1      2        2 
  17 chr17_75097271     AAsi    A    G        0      0        2 
  17 chr17_75097271     AKia    A    G        0      0        2 
  17 chr17_75097271     AOna    A    G        0      0        2 
  17 chr17_75097271     ASom    A    G        0      0        2 
  17 chr17_75097271     HCab    A    G        0      0        2 
  17 chr17_75097271     HPrz    A    G        0      0        2 
  17 chr17_75097271     ZBoe    A    G        1      2        2 
  17 chr17_75097271     ZGre    A    G        0      0        2 
  17 chr17_75097271     ZHar    A    G        0      0        2 
  17 chr17_75097271   Sample    A    G        0      0        2 
  17 chr17_75102379     AAsi    A    C        0      0        2 
  17 chr17_75102379     AKia    A    C        0      0        2 
  17 chr17_75102379     AOna    A    C        0      0        2 
  17 chr17_75102379     ASom    A    C        0      0        2 
  17 chr17_75102379     HCab    A    C        1      2        2 
  17 chr17_75102379     HPrz    A    C        1      2        2 
  17 chr17_75102379     ZBoe    A    C        0      0        2 
  17 chr17_75102379     ZGre    A    C        0      0        2 
  17 chr17_75102379     ZHar    A    C        0      0        2 
  17 chr17_75102379   Sample    A    C        1      2        2 
  17 chr17_75107420     AAsi    A    G        0      0        2 
  17 chr17_75107420     AKia    A    G        1      2        2 
  17 chr17_75107420     AOna    A    G        0      0        2 
  17 chr17_75107420     ASom    A    G        0      0        2 
  17 chr17_75107420     HCab    A    G        0      0        2 
  17 chr17_75107420     HPrz    A    G        0      0        2 
  17 chr17_75107420     ZBoe    A    G        0      0        2 
  17 chr17_75107420     ZGre    A    G        0      0        2 
  17 chr17_75107420     ZHar    A    G        0      0        2 
  17 chr17_75107420   Sample    A    G        0      0        2 
  17 chr17_75112148     AAsi    T    A        0      0        2 
  17 chr17_75112148     AKia    T    A        0      0        2 
  17 chr17_75112148     AOna    T    A        0      0        2 
  17 chr17_75112148     ASom    T    A        0      0        2 
  17 chr17_75112148     HCab    T    A        0      0        2 
  17 chr17_75112148     HPrz    T    A      0.5      1        2 
  17 chr17_75112148     ZBoe    T    A        0      0        2 
  17 chr17_75112148     ZGre    T    A        0      0        2 
  17 chr17_75112148     ZHar    T    A        0      0        2 
  17 chr17_75112148   Sample    T    A        0      0        2 
  17 chr17_75117113     AAsi    C    T        0      0        2 
  17 chr17_75117113     AKia    C    T        0      0        2 
  17 chr17_75117113     AOna    C    T        0      0        2 
  17 chr17_75117113     ASom    C    T        0      0        2 
  17 chr17_75117113     HCab    C    T        1      2        2 
  17 chr17_75117113     HPrz    C    T        1      2        2 
  17 chr17_75117113     ZBoe    C    T        0      0        2 
  17 chr17_75117113     ZGre    C    T        0      0        2 
  17 chr17_75117113     ZHar    C    T        0      0        2 
  17 chr17_75117113   Sample    C    T        1      2        2 
  17 chr17_75129828     AAsi    T    A        0      0        2 
  17 chr17_75129828     AKia    T    A        0      0        2 
  17 chr17_75129828     AOna    T    A        0      0        2 
  17 chr17_75129828     ASom    T    A        0      0        2 
  17 chr17_75129828     HCab    T    A        1      2        2 
  17 chr17_75129828     HPrz    T    A        1      2        2 
  17 chr17_75129828     ZBoe    T    A        0      0        2 
  17 chr17_75129828     ZGre    T    A        0      0        2 
  17 chr17_75129828     ZHar    T    A        0      0        2 
  17 chr17_75129828   Sample    T    A        1      2        2 
  17 chr17_75130811     AAsi    T    G        0      0        2 
  17 chr17_75130811     AKia    T    G        0      0        2 
  17 chr17_75130811     AOna    T    G        0      0        2 
  17 chr17_75130811     ASom    T    G        0      0        2 
  17 chr17_75130811     HCab    T    G        0      0        2 
  17 chr17_75130811     HPrz    T    G        0      0        2 
  17 chr17_75130811     ZBoe    T    G        0      0        2 
  17 chr17_75130811     ZGre    T    G        1      2        2 
  17 chr17_75130811     ZHar    T    G        0      0        2 
  17 chr17_75130811   Sample    T    G        0      0        2 
  17 chr17_75134715     AAsi    C    G        0      0        2 
  17 chr17_75134715     AKia    C    G        0      0        2 
  17 chr17_75134715     AOna    C    G        0      0        2 
  17 chr17_75134715     ASom    C    G        0      0        2 
  17 chr17_75134715     HCab    C    G        1      2        2 
  17 chr17_75134715     HPrz    C    G        1      2        2 
  17 chr17_75134715     ZBoe    C    G        0      0        2 
  17 chr17_75134715     ZGre    C    G        0      0        2 
  17 chr17_75134715     ZHar    C    G        0      0        2 
  17 chr17_75134715   Sample    C    G        1      2        2 
  17 chr17_75135950     AAsi    G    A        0      0        2 
  17 chr17_75135950     AKia    G    A        0      0        2 
  17 chr17_75135950     AOna    G    A        0      0        2 
  17 chr17_75135950     ASom    G    A        0      0        2 
  17 chr17_75135950     HCab    G    A        0      0        2 
  17 chr17_75135950     HPrz    G    A        0      0        2 
  17 chr17_75135950     ZBoe    G    A      0.5      1        2 
  17 chr17_75135950     ZGre    G    A        0      0        2 
  17 chr17_75135950     ZHar    G    A        0      0        2 
  17 chr17_75135950   Sample    G    A        0      0        2 
  17 chr17_75138687     AAsi    T    C        0      0        2 
  17 chr17_75138687     AKia    T    C        0      0        2 
  17 chr17_75138687     AOna    T    C        1      2        2 
  17 chr17_75138687     ASom    T    C        0      0        2 
  17 chr17_75138687     HCab    T    C        0      0        2 
  17 chr17_75138687     HPrz    T    C        0      0        2 
  17 chr17_75138687     ZBoe    T    C        0      0        2 
  17 chr17_75138687     ZGre    T    C        0      0        2 
  17 chr17_75138687     ZHar    T    C        0      0        2 
  17 chr17_75138687   Sample    T    C        0      0        2 
  17 chr17_75144719     AAsi    A    G        0      0        2 
  17 chr17_75144719     AKia    A    G        0      0        2 
  17 chr17_75144719     AOna    A    G        0      0        2 
  17 chr17_75144719     ASom    A    G        0      0        2 
  17 chr17_75144719     HCab    A    G        1      2        2 
  17 chr17_75144719     HPrz    A    G        1      2        2 
  17 chr17_75144719     ZBoe    A    G        0      0        2 
  17 chr17_75144719     ZGre    A    G        0      0        2 
  17 chr17_75144719     ZHar    A    G        0      0        2 
  17 chr17_75144719   Sample    A    G        1      2        2 
  17 chr17_75149321     AAsi    G    A        0      0        2 
  17 chr17_75149321     AKia    G    A        0      0        2 
  17 chr17_75149321     AOna    G    A        0      0        2 
  17 chr17_75149321     ASom    G    A        1      2        2 
  17 chr17_75149321     HCab    G    A        1      2        2 
  17 chr17_75149321     HPrz    G    A        1      2        2 
  17 chr17_75149321     ZBoe    G    A        0      0        2 
  17 chr17_75149321     ZGre    G    A        0      0        2 
  17 chr17_75149321     ZHar    G    A        0      0        2 
  17 chr17_75149321   Sample    G    A        1      2        2 
  17 chr17_75149512     AAsi    A    C        0      0        2 
  17 chr17_75149512     AKia    A    C      0.5      1        2 
  17 chr17_75149512     AOna    A    C        0      0        2 
  17 chr17_75149512     ASom    A    C        0      0        2 
  17 chr17_75149512     HCab    A    C        0      0        2 
  17 chr17_75149512     HPrz    A    C        0      0        2 
  17 chr17_75149512     ZBoe    A    C        0      0        2 
  17 chr17_75149512     ZGre    A    C        0      0        2 
  17 chr17_75149512     ZHar    A    C        0      0        2 
  17 chr17_75149512   Sample    A    C        0      0        2 
  17 chr17_75154871     AAsi    G    A        0      0        2 
  17 chr17_75154871     AKia    G    A        0      0        2 
  17 chr17_75154871     AOna    G    A        0      0        2 
  17 chr17_75154871     ASom    G    A        0      0        2 
  17 chr17_75154871     HCab    G    A        0      0        2 
  17 chr17_75154871     HPrz    G    A        0      0        2 
  17 chr17_75154871     ZBoe    G    A        0      0        2 
  17 chr17_75154871     ZGre    G    A        0      0        2 
  17 chr17_75154871     ZHar    G    A        1      2        2 
  17 chr17_75154871   Sample    G    A        0      0        2 
  17 chr17_75157952     AAsi    T    A        0      0        2 
  17 chr17_75157952     AKia    T    A      0.5      1        2 
  17 chr17_75157952     AOna    T    A        0      0        2 
  17 chr17_75157952     ASom    T    A        0      0        2 
  17 chr17_75157952     HCab    T    A        0      0        2 
  17 chr17_75157952     HPrz    T    A        0      0        2 
  17 chr17_75157952     ZBoe    T    A        0      0        2 
  17 chr17_75157952     ZGre    T    A        0      0        2 
  17 chr17_75157952     ZHar    T    A        0      0        2 
  17 chr17_75157952   Sample    T    A        0      0        2 
  17 chr17_75161713     AAsi    A    G        0      0        2 
  17 chr17_75161713     AKia    A    G        0      0        2 
  17 chr17_75161713     AOna    A    G        0      0        2 
  17 chr17_75161713     ASom    A    G        0      0        2 
  17 chr17_75161713     HCab    A    G        0      0        2 
  17 chr17_75161713     HPrz    A    G        0      0        2 
  17 chr17_75161713     ZBoe    A    G        1      2        2 
  17 chr17_75161713     ZGre    A    G        0      0        2 
  17 chr17_75161713     ZHar    A    G        0      0        2 
  17 chr17_75161713   Sample    A    G        0      0        2 
  17 chr17_75170942     AAsi    C    T        0      0        2 
  17 chr17_75170942     AKia    C    T        0      0        2 
  17 chr17_75170942     AOna    C    T        0      0        2 
  17 chr17_75170942     ASom    C    T        0      0        2 
  17 chr17_75170942     HCab    C    T        1      2        2 
  17 chr17_75170942     HPrz    C    T        1      2        2 
  17 chr17_75170942     ZBoe    C    T        0      0        2 
  17 chr17_75170942     ZGre    C    T        0      0        2 
  17 chr17_75170942     ZHar    C    T        0      0        2 
  17 chr17_75170942   Sample    C    T        1      2        2 
  17 chr17_75171427     AAsi    A    C        0      0        2 
  17 chr17_75171427     AKia    A    C      0.5      1        2 
  17 chr17_75171427     AOna    A    C        0      0        2 
  17 chr17_75171427     ASom    A    C        0      0        2 
  17 chr17_75171427     HCab    A    C        0      0        2 
  17 chr17_75171427     HPrz    A    C        0      0        2 
  17 chr17_75171427     ZBoe    A    C        0      0        2 
  17 chr17_75171427     ZGre    A    C        0      0        2 
  17 chr17_75171427     ZHar    A    C        0      0        2 
  17 chr17_75171427   Sample    A    C        0      0        2 
  17 chr17_75175071     AAsi    A    G        0      0        2 
  17 chr17_75175071     AKia    A    G        0      0        2 
  17 chr17_75175071     AOna    A    G        0      0        2 
  17 chr17_75175071     ASom    A    G        0      0        2 
  17 chr17_75175071     HCab    A    G        0      0        2 
  17 chr17_75175071     HPrz    A    G        0      0        2 
  17 chr17_75175071     ZBoe    A    G        0      0        2 
  17 chr17_75175071     ZGre    A    G        1      2        2 
  17 chr17_75175071     ZHar    A    G        0      0        2 
  17 chr17_75175071   Sample    A    G        0      0        2 
  17 chr17_75175996     AAsi    G    C        0      0        2 
  17 chr17_75175996     AKia    G    C        0      0        2 
  17 chr17_75175996     AOna    G    C        0      0        2 
  17 chr17_75175996     ASom    G    C        0      0        2 
  17 chr17_75175996     HCab    G    C        0      0        2 
  17 chr17_75175996     HPrz    G    C        0      0        2 
  17 chr17_75175996     ZBoe    G    C      0.5      1        2 
  17 chr17_75175996     ZGre    G    C        0      0        2 
  17 chr17_75175996     ZHar    G    C        0      0        2 
  17 chr17_75175996   Sample    G    C        0      0        2 
  17 chr17_75180239     AAsi    T    C        0      0        2 
  17 chr17_75180239     AKia    T    C        0      0        2 
  17 chr17_75180239     AOna    T    C        0      0        2 
  17 chr17_75180239     ASom    T    C        1      2        2 
  17 chr17_75180239     HCab    T    C        0      0        2 
  17 chr17_75180239     HPrz    T    C        0      0        2 
  17 chr17_75180239     ZBoe    T    C        0      0        2 
  17 chr17_75180239     ZGre    T    C        0      0        2 
  17 chr17_75180239     ZHar    T    C        0      0        2 
  17 chr17_75180239   Sample    T    C        0      0        2 
  17 chr17_75180262     AAsi    C    T        0      0        2 
  17 chr17_75180262     AKia    C    T        0      0        2 
  17 chr17_75180262     AOna    C    T        0      0        2 
  17 chr17_75180262     ASom    C    T        0      0        2 
  17 chr17_75180262     HCab    C    T        1      2        2 
  17 chr17_75180262     HPrz    C    T        1      2        2 
  17 chr17_75180262     ZBoe    C    T        0      0        2 
  17 chr17_75180262     ZGre    C    T        0      0        2 
  17 chr17_75180262     ZHar    C    T        0      0        2 
  17 chr17_75180262   Sample    C    T        1      2        2 
  17 chr17_75181941     AAsi    C    T        0      0        2 
  17 chr17_75181941     AKia    C    T        0      0        2 
  17 chr17_75181941     AOna    C    T        0      0        2 
  17 chr17_75181941     ASom    C    T        0      0        2 
  17 chr17_75181941     HCab    C    T        1      2        2 
  17 chr17_75181941     HPrz    C    T        1      2        2 
  17 chr17_75181941     ZBoe    C    T        0      0        2 
  17 chr17_75181941     ZGre    C    T        0      0        2 
  17 chr17_75181941     ZHar    C    T        0      0        2 
  17 chr17_75181941   Sample    C    T        1      2        2 
  17 chr17_75189097     AAsi    A    G        0      0        2 
  17 chr17_75189097     AKia    A    G        0      0        2 
  17 chr17_75189097     AOna    A    G        0      0        2 
  17 chr17_75189097     ASom    A    G        0      0        2 
  17 chr17_75189097     HCab    A    G        1      2        2 
  17 chr17_75189097     HPrz    A    G        1      2        2 
  17 chr17_75189097     ZBoe    A    G        0      0        2 
  17 chr17_75189097     ZGre    A    G        0      0        2 
  17 chr17_75189097     ZHar    A    G        0      0        2 
  17 chr17_75189097   Sample    A    G        1      2        2 
  17 chr17_75196697     AAsi    A    G        0      0        2 
  17 chr17_75196697     AKia    A    G        0      0        2 
  17 chr17_75196697     AOna    A    G        0      0        2 
  17 chr17_75196697     ASom    A    G        0      0        2 
  17 chr17_75196697     HCab    A    G      0.5      1        2 
  17 chr17_75196697     HPrz    A    G        0      0        2 
  17 chr17_75196697     ZBoe    A    G        0      0        2 
  17 chr17_75196697     ZGre    A    G        0      0        2 
  17 chr17_75196697     ZHar    A    G      0.5      1        2 
  17 chr17_75196697   Sample    A    G        0      0        2 
  17 chr17_75203405     AAsi    A    G        0      0        2 
  17 chr17_75203405     AKia    A    G      0.5      1        2 
  17 chr17_75203405     AOna    A    G        0      0        2 
  17 chr17_75203405     ASom    A    G        0      0        2 
  17 chr17_75203405     HCab    A    G        0      0        2 
  17 chr17_75203405     HPrz    A    G        0      0        2 
  17 chr17_75203405     ZBoe    A    G        0      0        2 
  17 chr17_75203405     ZGre    A    G        0      0        2 
  17 chr17_75203405     ZHar    A    G      0.5      1        2 
  17 chr17_75203405   Sample    A    G        0      0        2 
  17 chr17_75206476     AAsi    C    T        0      0        2 
  17 chr17_75206476     AKia    C    T        0      0        2 
  17 chr17_75206476     AOna    C    T        0      0        2 
  17 chr17_75206476     ASom    C    T        0      0        2 
  17 chr17_75206476     HCab    C    T      0.5      1        2 
  17 chr17_75206476     HPrz    C    T      0.5      1        2 
  17 chr17_75206476     ZBoe    C    T        0      0        2 
  17 chr17_75206476     ZGre    C    T        0      0        2 
  17 chr17_75206476     ZHar    C    T        0      0        2 
  17 chr17_75206476   Sample    C    T        1      2        2 
  17 chr17_75210812     AAsi    T    C        1      2        2 
  17 chr17_75210812     AKia    T    C        0      0        2 
  17 chr17_75210812     AOna    T    C        0      0        2 
  17 chr17_75210812     ASom    T    C        1      2        2 
  17 chr17_75210812     HCab    T    C        0      0        2 
  17 chr17_75210812     HPrz    T    C        0      0        2 
  17 chr17_75210812     ZBoe    T    C        0      0        2 
  17 chr17_75210812     ZGre    T    C        0      0        2 
  17 chr17_75210812     ZHar    T    C        0      0        2 
  17 chr17_75210812   Sample    T    C        0      0        2 
  17 chr17_75211441     AAsi    T    C        0      0        2 
  17 chr17_75211441     AKia    T    C        0      0        2 
  17 chr17_75211441     AOna    T    C        0      0        2 
  17 chr17_75211441     ASom    T    C        1      2        2 
  17 chr17_75211441     HCab    T    C        1      2        2 
  17 chr17_75211441     HPrz    T    C        1      2        2 
  17 chr17_75211441     ZBoe    T    C        0      0        2 
  17 chr17_75211441     ZGre    T    C        0      0        2 
  17 chr17_75211441     ZHar    T    C        0      0        2 
  17 chr17_75211441   Sample    T    C        1      2        2 
  17 chr17_75212693     AAsi    A    G        0      0        2 
  17 chr17_75212693     AKia    A    G        0      0        2 
  17 chr17_75212693     AOna    A    G        0      0        2 
  17 chr17_75212693     ASom    A    G        0      0        2 
  17 chr17_75212693     HCab    A    G        0      0        2 
  17 chr17_75212693     HPrz    A    G      0.5      1        2 
  17 chr17_75212693     ZBoe    A    G        0      0        2 
  17 chr17_75212693     ZGre    A    G        0      0        2 
  17 chr17_75212693     ZHar    A    G      0.5      1        2 
  17 chr17_75212693   Sample    A    G        0      0        2 
  17 chr17_75216887     AAsi    T    C        0      0        2 
  17 chr17_75216887     AKia    T    C        0      0        2 
  17 chr17_75216887     AOna    T    C        0      0        2 
  17 chr17_75216887     ASom    T    C        0      0        2 
  17 chr17_75216887     HCab    T    C        0      0        2 
  17 chr17_75216887     HPrz    T    C        0      0        2 
  17 chr17_75216887     ZBoe    T    C        0      0        2 
  17 chr17_75216887     ZGre    T    C        1      2        2 
  17 chr17_75216887     ZHar    T    C        1      2        2 
  17 chr17_75216887   Sample    T    C        1      2        2 
  17 chr17_75217910     AAsi    G    A        0      0        2 
  17 chr17_75217910     AKia    G    A        0      0        2 
  17 chr17_75217910     AOna    G    A        0      0        2 
  17 chr17_75217910     ASom    G    A        0      0        2 
  17 chr17_75217910     HCab    G    A      0.5      1        2 
  17 chr17_75217910     HPrz    G    A        1      2        2 
  17 chr17_75217910     ZBoe    G    A        0      0        2 
  17 chr17_75217910     ZGre    G    A        0      0        2 
  17 chr17_75217910     ZHar    G    A        0      0        2 
  17 chr17_75217910   Sample    G    A        0      0        2 
  17 chr17_75223554     AAsi    C    T        0      0        2 
  17 chr17_75223554     AKia    C    T        0      0        2 
  17 chr17_75223554     AOna    C    T        0      0        2 
  17 chr17_75223554     ASom    C    T        0      0        2 
  17 chr17_75223554     HCab    C    T      0.5      1        2 
  17 chr17_75223554     HPrz    C    T      0.5      1        2 
  17 chr17_75223554     ZBoe    C    T        0      0        2 
  17 chr17_75223554     ZGre    C    T        0      0        2 
  17 chr17_75223554     ZHar    C    T        0      0        2 
  17 chr17_75223554   Sample    C    T        1      2        2 
  17 chr17_75228868     AAsi    C    G        0      0        2 
  17 chr17_75228868     AKia    C    G        0      0        2 
  17 chr17_75228868     AOna    C    G        0      0        2 
  17 chr17_75228868     ASom    C    G        0      0        2 
  17 chr17_75228868     HCab    C    G        0      0        2 
  17 chr17_75228868     HPrz    C    G        0      0        2 
  17 chr17_75228868     ZBoe    C    G        0      0        2 
  17 chr17_75228868     ZGre    C    G      0.5      1        2 
  17 chr17_75228868     ZHar    C    G        0      0        2 
  17 chr17_75228868   Sample    C    G        0      0        2 
  17 chr17_75240694     AAsi    C    T        0      0        2 
  17 chr17_75240694     AKia    C    T        0      0        2 
  17 chr17_75240694     AOna    C    T        0      0        2 
  17 chr17_75240694     ASom    C    T        0      0        2 
  17 chr17_75240694     HCab    C    T        1      2        2 
  17 chr17_75240694     HPrz    C    T        1      2        2 
  17 chr17_75240694     ZBoe    C    T        0      0        2 
  17 chr17_75240694     ZGre    C    T        0      0        2 
  17 chr17_75240694     ZHar    C    T        0      0        2 
  17 chr17_75240694   Sample    C    T        1      2        2 
  17 chr17_75244732     AAsi    C    G        0      0        2 
  17 chr17_75244732     AKia    C    G        1      2        2 
  17 chr17_75244732     AOna    C    G        0      0        2 
  17 chr17_75244732     ASom    C    G        0      0        2 
  17 chr17_75244732     HCab    C    G        0      0        2 
  17 chr17_75244732     HPrz    C    G        0      0        2 
  17 chr17_75244732     ZBoe    C    G        0      0        2 
  17 chr17_75244732     ZGre    C    G        0      0        2 
  17 chr17_75244732     ZHar    C    G        0      0        2 
  17 chr17_75244732   Sample    C    G        0      0        2 
  17 chr17_75247256     AAsi    G    C        0      0        2 
  17 chr17_75247256     AKia    G    C        0      0        2 
  17 chr17_75247256     AOna    G    C        0      0        2 
  17 chr17_75247256     ASom    G    C        0      0        2 
  17 chr17_75247256     HCab    G    C        1      2        2 
  17 chr17_75247256     HPrz    G    C        1      2        2 
  17 chr17_75247256     ZBoe    G    C        0      0        2 
  17 chr17_75247256     ZGre    G    C        0      0        2 
  17 chr17_75247256     ZHar    G    C        0      0        2 
  17 chr17_75247256   Sample    G    C        1      2        2 
  17 chr17_75251147     AAsi    A    G        1      2        2 
  17 chr17_75251147     AKia    A    G        0      0        2 
  17 chr17_75251147     AOna    A    G        0      0        2 
  17 chr17_75251147     ASom    A    G        0      0        2 
  17 chr17_75251147     HCab    A    G        0      0        2 
  17 chr17_75251147     HPrz    A    G        0      0        2 
  17 chr17_75251147     ZBoe    A    G        0      0        2 
  17 chr17_75251147     ZGre    A    G        0      0        2 
  17 chr17_75251147     ZHar    A    G        0      0        2 
  17 chr17_75251147   Sample    A    G        0      0        2 
  17 chr17_75255830     AAsi    G    A      0.5      1        2 
  17 chr17_75255830     AKia    G    A        0      0        2 
  17 chr17_75255830     AOna    G    A        0      0        2 
  17 chr17_75255830     ASom    G    A        1      2        2 
  17 chr17_75255830     HCab    G    A        0      0        2 
  17 chr17_75255830     HPrz    G    A        0      0        2 
  17 chr17_75255830     ZBoe    G    A        0      0        2 
  17 chr17_75255830     ZGre    G    A        0      0        2 
  17 chr17_75255830     ZHar    G    A        0      0        2 
  17 chr17_75255830   Sample    G    A        0      0        2 
  17 chr17_75261134     AAsi    G    A        0      0        2 
  17 chr17_75261134     AKia    G    A        0      0        2 
  17 chr17_75261134     AOna    G    A        0      0        2 
  17 chr17_75261134     ASom    G    A        0      0        2 
  17 chr17_75261134     HCab    G    A        0      0        2 
  17 chr17_75261134     HPrz    G    A        0      0        2 
  17 chr17_75261134     ZBoe    G    A      0.5      1        2 
  17 chr17_75261134     ZGre    G    A        1      2        2 
  17 chr17_75261134     ZHar    G    A        0      0        2 
  17 chr17_75261134   Sample    G    A        0      0        2 
  17 chr17_75265504     AAsi    G    C        0      0        2 
  17 chr17_75265504     AKia    G    C        1      2        2 
  17 chr17_75265504     AOna    G    C        1      2        2 
  17 chr17_75265504     ASom    G    C        0      0        2 
  17 chr17_75265504     HCab    G    C        0      0        2 
  17 chr17_75265504     HPrz    G    C        0      0        2 
  17 chr17_75265504     ZBoe    G    C        0      0        2 
  17 chr17_75265504     ZGre    G    C        0      0        2 
  17 chr17_75265504     ZHar    G    C        0      0        2 
  17 chr17_75265504   Sample    G    C        0      0        2 
  17 chr17_75270678     AAsi    C    T        0      0        2 
  17 chr17_75270678     AKia    C    T        0      0        2 
  17 chr17_75270678     AOna    C    T        0      0        2 
  17 chr17_75270678     ASom    C    T        0      0        2 
  17 chr17_75270678     HCab    C    T        0      0        2 
  17 chr17_75270678     HPrz    C    T        0      0        2 
  17 chr17_75270678     ZBoe    C    T      0.5      1        2 
  17 chr17_75270678     ZGre    C    T        0      0        2 
  17 chr17_75270678     ZHar    C    T        0      0        2 
  17 chr17_75270678   Sample    C    T        0      0        2 
  17 chr17_75276480     AAsi    C    T        0      0        2 
  17 chr17_75276480     AKia    C    T        0      0        2 
  17 chr17_75276480     AOna    C    T        0      0        2 
  17 chr17_75276480     ASom    C    T        0      0        2 
  17 chr17_75276480     HCab    C    T        1      2        2 
  17 chr17_75276480     HPrz    C    T        1      2        2 
  17 chr17_75276480     ZBoe    C    T        0      0        2 
  17 chr17_75276480     ZGre    C    T        0      0        2 
  17 chr17_75276480     ZHar    C    T        0      0        2 
  17 chr17_75276480   Sample    C    T        1      2        2 
  17 chr17_75289712     AAsi    C    T        0      0        2 
  17 chr17_75289712     AKia    C    T        1      2        2 
  17 chr17_75289712     AOna    C    T        1      2        2 
  17 chr17_75289712     ASom    C    T        0      0        2 
  17 chr17_75289712     HCab    C    T        0      0        2 
  17 chr17_75289712     HPrz    C    T        0      0        2 
  17 chr17_75289712     ZBoe    C    T        0      0        2 
  17 chr17_75289712     ZGre    C    T        0      0        2 
  17 chr17_75289712     ZHar    C    T        0      0        2 
  17 chr17_75289712   Sample    C    T        0      0        2 
  17 chr17_75291889     AAsi    G    T        0      0        2 
  17 chr17_75291889     AKia    G    T        0      0        2 
  17 chr17_75291889     AOna    G    T        0      0        2 
  17 chr17_75291889     ASom    G    T        0      0        2 
  17 chr17_75291889     HCab    G    T        1      2        2 
  17 chr17_75291889     HPrz    G    T        1      2        2 
  17 chr17_75291889     ZBoe    G    T        0      0        2 
  17 chr17_75291889     ZGre    G    T        0      0        2 
  17 chr17_75291889     ZHar    G    T        0      0        2 
  17 chr17_75291889   Sample    G    T        1      2        2 
  17 chr17_75292486     AAsi    G    A        0      0        2 
  17 chr17_75292486     AKia    G    A        1      2        2 
  17 chr17_75292486     AOna    G    A        1      2        2 
  17 chr17_75292486     ASom    G    A        0      0        2 
  17 chr17_75292486     HCab    G    A        0      0        2 
  17 chr17_75292486     HPrz    G    A        0      0        2 
  17 chr17_75292486     ZBoe    G    A        0      0        2 
  17 chr17_75292486     ZGre    G    A        0      0        2 
  17 chr17_75292486     ZHar    G    A        0      0        2 
  17 chr17_75292486   Sample    G    A        0      0        2 
  17 chr17_75292982     AAsi    T    C        1      2        2 
  17 chr17_75292982     AKia    T    C        0      0        2 
  17 chr17_75292982     AOna    T    C        0      0        2 
  17 chr17_75292982     ASom    T    C        1      2        2 
  17 chr17_75292982     HCab    T    C        0      0        2 
  17 chr17_75292982     HPrz    T    C        0      0        2 
  17 chr17_75292982     ZBoe    T    C        1      2        2 
  17 chr17_75292982     ZGre    T    C        1      2        2 
  17 chr17_75292982     ZHar    T    C        1      2        2 
  17 chr17_75292982   Sample    T    C        0      0        2 
  17 chr17_75298395     AAsi    T    A        1      2        2 
  17 chr17_75298395     AKia    T    A        0      0        2 
  17 chr17_75298395     AOna    T    A        0      0        2 
  17 chr17_75298395     ASom    T    A        1      2        2 
  17 chr17_75298395     HCab    T    A        0      0        2 
  17 chr17_75298395     HPrz    T    A        0      0        2 
  17 chr17_75298395     ZBoe    T    A        0      0        2 
  17 chr17_75298395     ZGre    T    A        0      0        2 
  17 chr17_75298395     ZHar    T    A        0      0        2 
  17 chr17_75298395   Sample    T    A        0      0        2 
  17 chr17_75299705     AAsi    G    A        0      0        2 
  17 chr17_75299705     AKia    G    A        0      0        2 
  17 chr17_75299705     AOna    G    A        0      0        2 
  17 chr17_75299705     ASom    G    A        0      0        2 
  17 chr17_75299705     HCab    G    A      0.5      1        2 
  17 chr17_75299705     HPrz    G    A      0.5      1        2 
  17 chr17_75299705     ZBoe    G    A        0      0        2 
  17 chr17_75299705     ZGre    G    A        0      0        2 
  17 chr17_75299705     ZHar    G    A        0      0        2 
  17 chr17_75299705   Sample    G    A        0      0        2 
  17 chr17_75303313     AAsi    T    C        0      0        2 
  17 chr17_75303313     AKia    T    C        0      0        2 
  17 chr17_75303313     AOna    T    C        0      0        2 
  17 chr17_75303313     ASom    T    C        0      0        2 
  17 chr17_75303313     HCab    T    C        0      0        2 
  17 chr17_75303313     HPrz    T    C        0      0        2 
  17 chr17_75303313     ZBoe    T    C        0      0        2 
  17 chr17_75303313     ZGre    T    C      0.5      1        2 
  17 chr17_75303313     ZHar    T    C        0      0        2 
  17 chr17_75303313   Sample    T    C        0      0        2 
  17 chr17_75308513     AAsi    T    G        0      0        2 
  17 chr17_75308513     AKia    T    G        0      0        2 
  17 chr17_75308513     AOna    T    G        0      0        2 
  17 chr17_75308513     ASom    T    G        0      0        2 
  17 chr17_75308513     HCab    T    G        1      2        2 
  17 chr17_75308513     HPrz    T    G        1      2        2 
  17 chr17_75308513     ZBoe    T    G        0      0        2 
  17 chr17_75308513     ZGre    T    G        0      0        2 
  17 chr17_75308513     ZHar    T    G        0      0        2 
  17 chr17_75308513   Sample    T    G        1      2        2 
  17 chr17_75310773     AAsi    A    G        0      0        2 
  17 chr17_75310773     AKia    A    G        0      0        2 
  17 chr17_75310773     AOna    A    G        0      0        2 
  17 chr17_75310773     ASom    A    G        0      0        2 
  17 chr17_75310773     HCab    A    G        0      0        2 
  17 chr17_75310773     HPrz    A    G        0      0        2 
  17 chr17_75310773     ZBoe    A    G        0      0        2 
  17 chr17_75310773     ZGre    A    G        0      0        2 
  17 chr17_75310773     ZHar    A    G      0.5      1        2 
  17 chr17_75310773   Sample    A    G        0      0        2 
  17 chr17_75311797     AAsi    C    T        0      0        2 
  17 chr17_75311797     AKia    C    T        0      0        2 
  17 chr17_75311797     AOna    C    T        0      0        2 
  17 chr17_75311797     ASom    C    T        0      0        2 
  17 chr17_75311797     HCab    C    T        1      2        2 
  17 chr17_75311797     HPrz    C    T        1      2        2 
  17 chr17_75311797     ZBoe    C    T        0      0        2 
  17 chr17_75311797     ZGre    C    T        0      0        2 
  17 chr17_75311797     ZHar    C    T        0      0        2 
  17 chr17_75311797   Sample    C    T        1      2        2 
  17 chr17_75317240     AAsi    G    T        0      0        2 
  17 chr17_75317240     AKia    G    T        0      0        2 
  17 chr17_75317240     AOna    G    T        0      0        2 
  17 chr17_75317240     ASom    G    T        0      0        2 
  17 chr17_75317240     HCab    G    T        0      0        2 
  17 chr17_75317240     HPrz    G    T        0      0        2 
  17 chr17_75317240     ZBoe    G    T        0      0        2 
  17 chr17_75317240     ZGre    G    T        0      0        2 
  17 chr17_75317240     ZHar    G    T      0.5      1        2 
  17 chr17_75317240   Sample    G    T        0      0        2 
  17 chr17_75317280     AAsi    T    C        0      0        2 
  17 chr17_75317280     AKia    T    C        0      0        2 
  17 chr17_75317280     AOna    T    C        0      0        2 
  17 chr17_75317280     ASom    T    C        0      0        2 
  17 chr17_75317280     HCab    T    C        0      0        2 
  17 chr17_75317280     HPrz    T    C        0      0        2 
  17 chr17_75317280     ZBoe    T    C        0      0        2 
  17 chr17_75317280     ZGre    T    C        0      0        2 
  17 chr17_75317280     ZHar    T    C      0.5      1        2 
  17 chr17_75317280   Sample    T    C        0      0        2 
  17 chr17_75325624     AAsi    C    A        1      2        2 
  17 chr17_75325624     AKia    C    A        0      0        2 
  17 chr17_75325624     AOna    C    A        0      0        2 
  17 chr17_75325624     ASom    C    A        1      2        2 
  17 chr17_75325624     HCab    C    A        0      0        2 
  17 chr17_75325624     HPrz    C    A        0      0        2 
  17 chr17_75325624     ZBoe    C    A        1      2        2 
  17 chr17_75325624     ZGre    C    A      0.5      1        2 
  17 chr17_75325624     ZHar    C    A        1      2        2 
  17 chr17_75325624   Sample    C    A        0      0        2 
  17 chr17_75330300     AAsi    C    T        0      0        2 
  17 chr17_75330300     AKia    C    T        0      0        2 
  17 chr17_75330300     AOna    C    T        0      0        2 
  17 chr17_75330300     ASom    C    T        0      0        2 
  17 chr17_75330300     HCab    C    T        0      0        2 
  17 chr17_75330300     HPrz    C    T      0.5      1        2 
  17 chr17_75330300     ZBoe    C    T        0      0        2 
  17 chr17_75330300     ZGre    C    T        0      0        2 
  17 chr17_75330300     ZHar    C    T        0      0        2 
  17 chr17_75330300   Sample    C    T        0      0        2 
  17 chr17_75332232     AAsi    C    T        0      0        2 
  17 chr17_75332232     AKia    C    T        0      0        2 
  17 chr17_75332232     AOna    C    T        0      0        2 
  17 chr17_75332232     ASom    C    T        0      0        2 
  17 chr17_75332232     HCab    C    T        1      2        2 
  17 chr17_75332232     HPrz    C    T        1      2        2 
  17 chr17_75332232     ZBoe    C    T        0      0        2 
  17 chr17_75332232     ZGre    C    T        0      0        2 
  17 chr17_75332232     ZHar    C    T        0      0        2 
  17 chr17_75332232   Sample    C    T        1      2        2 
  17 chr17_75333230     AAsi    T    C        0      0        2 
  17 chr17_75333230     AKia    T    C        0      0        2 
  17 chr17_75333230     AOna    T    C        0      0        2 
  17 chr17_75333230     ASom    T    C        0      0        2 
  17 chr17_75333230     HCab    T    C        0      0        2 
  17 chr17_75333230     HPrz    T    C        0      0        2 
  17 chr17_75333230     ZBoe    T    C        1      2        2 
  17 chr17_75333230     ZGre    T    C        0      0        2 
  17 chr17_75333230     ZHar    T    C        0      0        2 
  17 chr17_75333230   Sample    T    C        0      0        2 
  17 chr17_75334964     AAsi    G    A        0      0        2 
  17 chr17_75334964     AKia    G    A        0      0        2 
  17 chr17_75334964     AOna    G    A        0      0        2 
  17 chr17_75334964     ASom    G    A        0      0        2 
  17 chr17_75334964     HCab    G    A      0.5      1        2 
  17 chr17_75334964     HPrz    G    A        1      2        2 
  17 chr17_75334964     ZBoe    G    A        0      0        2 
  17 chr17_75334964     ZGre    G    A        0      0        2 
  17 chr17_75334964     ZHar    G    A        0      0        2 
  17 chr17_75334964   Sample    G    A        1      2        2 
  17 chr17_75344115     AAsi    T    C        0      0        2 
  17 chr17_75344115     AKia    T    C        0      0        2 
  17 chr17_75344115     AOna    T    C        0      0        2 
  17 chr17_75344115     ASom    T    C        0      0        2 
  17 chr17_75344115     HCab    T    C      0.5      1        2 
  17 chr17_75344115     HPrz    T    C        0      0        2 
  17 chr17_75344115     ZBoe    T    C        0      0        2 
  17 chr17_75344115     ZGre    T    C        0      0        2 
  17 chr17_75344115     ZHar    T    C        0      0        2 
  17 chr17_75344115   Sample    T    C        0      0        2 
  17 chr17_75346261     AAsi    T    C        0      0        2 
  17 chr17_75346261     AKia    T    C        0      0        2 
  17 chr17_75346261     AOna    T    C        0      0        2 
  17 chr17_75346261     ASom    T    C        0      0        2 
  17 chr17_75346261     HCab    T    C        1      2        2 
  17 chr17_75346261     HPrz    T    C        1      2        2 
  17 chr17_75346261     ZBoe    T    C        0      0        2 
  17 chr17_75346261     ZGre    T    C        0      0        2 
  17 chr17_75346261     ZHar    T    C        0      0        2 
  17 chr17_75346261   Sample    T    C        1      2        2 
  17 chr17_75353246     AAsi    T    C        0      0        2 
  17 chr17_75353246     AKia    T    C      0.5      1        2 
  17 chr17_75353246     AOna    T    C        0      0        2 
  17 chr17_75353246     ASom    T    C        0      0        2 
  17 chr17_75353246     HCab    T    C        0      0        2 
  17 chr17_75353246     HPrz    T    C        0      0        2 
  17 chr17_75353246     ZBoe    T    C        0      0        2 
  17 chr17_75353246     ZGre    T    C        0      0        2 
  17 chr17_75353246     ZHar    T    C        0      0        2 
  17 chr17_75353246   Sample    T    C        0      0        2 
  17 chr17_75356950     AAsi    G    C        0      0        2 
  17 chr17_75356950     AKia    G    C        0      0        2 
  17 chr17_75356950     AOna    G    C        0      0        2 
  17 chr17_75356950     ASom    G    C        0      0        2 
  17 chr17_75356950     HCab    G    C        1      2        2 
  17 chr17_75356950     HPrz    G    C        1      2        2 
  17 chr17_75356950     ZBoe    G    C        0      0        2 
  17 chr17_75356950     ZGre    G    C        0      0        2 
  17 chr17_75356950     ZHar    G    C        0      0        2 
  17 chr17_75356950   Sample    G    C        1      2        2 
  17 chr17_75374469     AAsi    G    A        0      0        2 
  17 chr17_75374469     AKia    G    A      0.5      1        2 
  17 chr17_75374469     AOna    G    A        0      0        2 
  17 chr17_75374469     ASom    G    A        0      0        2 
  17 chr17_75374469     HCab    G    A        0      0        2 
  17 chr17_75374469     HPrz    G    A        0      0        2 
  17 chr17_75374469     ZBoe    G    A        0      0        2 
  17 chr17_75374469     ZGre    G    A        0      0        2 
  17 chr17_75374469     ZHar    G    A        0      0        2 
  17 chr17_75374469   Sample    G    A        0      0        2 
  17 chr17_75387038     AAsi    C    T        0      0        2 
  17 chr17_75387038     AKia    C    T        0      0        2 
  17 chr17_75387038     AOna    C    T        0      0        2 
  17 chr17_75387038     ASom    C    T        0      0        2 
  17 chr17_75387038     HCab    C    T        1      2        2 
  17 chr17_75387038     HPrz    C    T        1      2        2 
  17 chr17_75387038     ZBoe    C    T        0      0        2 
  17 chr17_75387038     ZGre    C    T        0      0        2 
  17 chr17_75387038     ZHar    C    T        0      0        2 
  17 chr17_75387038   Sample    C    T        1      2        2 
  17 chr17_75392605     AAsi    T    G        0      0        2 
  17 chr17_75392605     AKia    T    G        0      0        2 
  17 chr17_75392605     AOna    T    G        0      0        2 
  17 chr17_75392605     ASom    T    G        0      0        2 
  17 chr17_75392605     HCab    T    G        1      2        2 
  17 chr17_75392605     HPrz    T    G        1      2        2 
  17 chr17_75392605     ZBoe    T    G        0      0        2 
  17 chr17_75392605     ZGre    T    G        0      0        2 
  17 chr17_75392605     ZHar    T    G        0      0        2 
  17 chr17_75392605   Sample    T    G        1      2        2 
  17 chr17_75394186     AAsi    G    A        0      0        2 
  17 chr17_75394186     AKia    G    A        0      0        2 
  17 chr17_75394186     AOna    G    A        0      0        2 
  17 chr17_75394186     ASom    G    A        0      0        2 
  17 chr17_75394186     HCab    G    A        0      0        2 
  17 chr17_75394186     HPrz    G    A        0      0        2 
  17 chr17_75394186     ZBoe    G    A      0.5      1        2 
  17 chr17_75394186     ZGre    G    A        0      0        2 
  17 chr17_75394186     ZHar    G    A        0      0        2 
  17 chr17_75394186   Sample    G    A        0      0        2 
  17 chr17_75396717     AAsi    T    C        0      0        2 
  17 chr17_75396717     AKia    T    C        0      0        2 
  17 chr17_75396717     AOna    T    C        0      0        2 
  17 chr17_75396717     ASom    T    C        0      0        2 
  17 chr17_75396717     HCab    T    C      0.5      1        2 
  17 chr17_75396717     HPrz    T    C        0      0        2 
  17 chr17_75396717     ZBoe    T    C        0      0        2 
  17 chr17_75396717     ZGre    T    C        0      0        2 
  17 chr17_75396717     ZHar    T    C        0      0        2 
  17 chr17_75396717   Sample    T    C        0      0        2 
  17 chr17_75408046     AAsi    T    C        0      0        2 
  17 chr17_75408046     AKia    T    C        0      0        2 
  17 chr17_75408046     AOna    T    C        0      0        2 
  17 chr17_75408046     ASom    T    C        0      0        2 
  17 chr17_75408046     HCab    T    C        1      2        2 
  17 chr17_75408046     HPrz    T    C        0      0        2 
  17 chr17_75408046     ZBoe    T    C      0.5      1        2 
  17 chr17_75408046     ZGre    T    C        0      0        2 
  17 chr17_75408046     ZHar    T    C        0      0        2 
  17 chr17_75408046   Sample    T    C        0      0        2 
  17 chr17_75422173     AAsi    C    T      0.5      1        2 
  17 chr17_75422173     AKia    C    T        0      0        2 
  17 chr17_75422173     AOna    C    T        0      0        2 
  17 chr17_75422173     ASom    C    T        1      2        2 
  17 chr17_75422173     HCab    C    T        0      0        2 
  17 chr17_75422173     HPrz    C    T        0      0        2 
  17 chr17_75422173     ZBoe    C    T        0      0        2 
  17 chr17_75422173     ZGre    C    T        0      0        2 
  17 chr17_75422173     ZHar    C    T        0      0        2 
  17 chr17_75422173   Sample    C    T        0      0        2 
  17 chr17_75424466     AAsi    T    A      0.5      1        2 
  17 chr17_75424466     AKia    T    A        0      0        2 
  17 chr17_75424466     AOna    T    A        0      0        2 
  17 chr17_75424466     ASom    T    A        0      0        2 
  17 chr17_75424466     HCab    T    A        0      0        2 
  17 chr17_75424466     HPrz    T    A        0      0        2 
  17 chr17_75424466     ZBoe    T    A        0      0        2 
  17 chr17_75424466     ZGre    T    A        0      0        2 
  17 chr17_75424466     ZHar    T    A        0      0        2 
  17 chr17_75424466   Sample    T    A        0      0        2 
  17 chr17_75424519     AAsi    G    A        0      0        2 
  17 chr17_75424519     AKia    G    A        0      0        2 
  17 chr17_75424519     AOna    G    A        0      0        2 
  17 chr17_75424519     ASom    G    A        0      0        2 
  17 chr17_75424519     HCab    G    A        1      2        2 
  17 chr17_75424519     HPrz    G    A        1      2        2 
  17 chr17_75424519     ZBoe    G    A        0      0        2 
  17 chr17_75424519     ZGre    G    A        0      0        2 
  17 chr17_75424519     ZHar    G    A        0      0        2 
  17 chr17_75424519   Sample    G    A        1      2        2 
  17 chr17_75424874     AAsi    T    C        0      0        2 
  17 chr17_75424874     AKia    T    C        0      0        2 
  17 chr17_75424874     AOna    T    C        0      0        2 
  17 chr17_75424874     ASom    T    C        0      0        2 
  17 chr17_75424874     HCab    T    C        0      0        2 
  17 chr17_75424874     HPrz    T    C        0      0        2 
  17 chr17_75424874     ZBoe    T    C        0      0        2 
  17 chr17_75424874     ZGre    T    C      0.5      1        2 
  17 chr17_75424874     ZHar    T    C        0      0        2 
  17 chr17_75424874   Sample    T    C        0      0        2 
  17 chr17_75427354     AAsi    T    C        0      0        2 
  17 chr17_75427354     AKia    T    C        0      0        2 
  17 chr17_75427354     AOna    T    C        0      0        2 
  17 chr17_75427354     ASom    T    C        1      2        2 
  17 chr17_75427354     HCab    T    C        0      0        2 
  17 chr17_75427354     HPrz    T    C        0      0        2 
  17 chr17_75427354     ZBoe    T    C        0      0        2 
  17 chr17_75427354     ZGre    T    C        0      0        2 
  17 chr17_75427354     ZHar    T    C        0      0        2 
  17 chr17_75427354   Sample    T    C        0      0        2 
  17 chr17_75429602     AAsi    C    T        1      2        2 
  17 chr17_75429602     AKia    C    T        0      0        2 
  17 chr17_75429602     AOna    C    T        0      0        2 
  17 chr17_75429602     ASom    C    T        1      2        2 
  17 chr17_75429602     HCab    C    T        0      0        2 
  17 chr17_75429602     HPrz    C    T        0      0        2 
  17 chr17_75429602     ZBoe    C    T        0      0        2 
  17 chr17_75429602     ZGre    C    T        0      0        2 
  17 chr17_75429602     ZHar    C    T        0      0        2 
  17 chr17_75429602   Sample    C    T        0      0        2 
  17 chr17_75430930     AAsi    C    A        0      0        2 
  17 chr17_75430930     AKia    C    A        0      0        2 
  17 chr17_75430930     AOna    C    A        0      0        2 
  17 chr17_75430930     ASom    C    A        0      0        2 
  17 chr17_75430930     HCab    C    A        1      2        2 
  17 chr17_75430930     HPrz    C    A        1      2        2 
  17 chr17_75430930     ZBoe    C    A        0      0        2 
  17 chr17_75430930     ZGre    C    A        0      0        2 
  17 chr17_75430930     ZHar    C    A        0      0        2 
  17 chr17_75430930   Sample    C    A        1      2        2 
  17 chr17_75435628     AAsi    A    G        0      0        2 
  17 chr17_75435628     AKia    A    G      0.5      1        2 
  17 chr17_75435628     AOna    A    G        0      0        2 
  17 chr17_75435628     ASom    A    G        0      0        2 
  17 chr17_75435628     HCab    A    G        1      2        2 
  17 chr17_75435628     HPrz    A    G        1      2        2 
  17 chr17_75435628     ZBoe    A    G        0      0        2 
  17 chr17_75435628     ZGre    A    G        0      0        2 
  17 chr17_75435628     ZHar    A    G        0      0        2 
  17 chr17_75435628   Sample    A    G        1      2        2 
  17 chr17_75439771     AAsi    T    C        0      0        2 
  17 chr17_75439771     AKia    T    C      0.5      1        2 
  17 chr17_75439771     AOna    T    C        0      0        2 
  17 chr17_75439771     ASom    T    C        0      0        2 
  17 chr17_75439771     HCab    T    C        0      0        2 
  17 chr17_75439771     HPrz    T    C        0      0        2 
  17 chr17_75439771     ZBoe    T    C        0      0        2 
  17 chr17_75439771     ZGre    T    C        0      0        2 
  17 chr17_75439771     ZHar    T    C        0      0        2 
  17 chr17_75439771   Sample    T    C        0      0        2 
  17 chr17_75441387     AAsi    C    T        0      0        2 
  17 chr17_75441387     AKia    C    T        0      0        2 
  17 chr17_75441387     AOna    C    T        0      0        2 
  17 chr17_75441387     ASom    C    T        0      0        2 
  17 chr17_75441387     HCab    C    T        1      2        2 
  17 chr17_75441387     HPrz    C    T        1      2        2 
  17 chr17_75441387     ZBoe    C    T        0      0        2 
  17 chr17_75441387     ZGre    C    T        0      0        2 
  17 chr17_75441387     ZHar    C    T        0      0        2 
  17 chr17_75441387   Sample    C    T        1      2        2 
  17 chr17_75442833     AAsi    A    T        0      0        2 
  17 chr17_75442833     AKia    A    T        0      0        2 
  17 chr17_75442833     AOna    A    T        0      0        2 
  17 chr17_75442833     ASom    A    T        0      0        2 
  17 chr17_75442833     HCab    A    T      0.5      1        2 
  17 chr17_75442833     HPrz    A    T        0      0        2 
  17 chr17_75442833     ZBoe    A    T        0      0        2 
  17 chr17_75442833     ZGre    A    T        0      0        2 
  17 chr17_75442833     ZHar    A    T        0      0        2 
  17 chr17_75442833   Sample    A    T        0      0        2 
  17 chr17_75456171     AAsi    C    T        0      0        2 
  17 chr17_75456171     AKia    C    T        0      0        2 
  17 chr17_75456171     AOna    C    T        0      0        2 
  17 chr17_75456171     ASom    C    T        0      0        2 
  17 chr17_75456171     HCab    C    T        0      0        2 
  17 chr17_75456171     HPrz    C    T        1      2        2 
  17 chr17_75456171     ZBoe    C    T        0      0        2 
  17 chr17_75456171     ZGre    C    T        0      0        2 
  17 chr17_75456171     ZHar    C    T        0      0        2 
  17 chr17_75456171   Sample    C    T        0      0        2 
  17 chr17_75456881     AAsi    A    C        0      0        2 
  17 chr17_75456881     AKia    A    C        0      0        2 
  17 chr17_75456881     AOna    A    C        0      0        2 
  17 chr17_75456881     ASom    A    C        0      0        2 
  17 chr17_75456881     HCab    A    C        0      0        2 
  17 chr17_75456881     HPrz    A    C        1      2        2 
  17 chr17_75456881     ZBoe    A    C        0      0        2 
  17 chr17_75456881     ZGre    A    C        0      0        2 
  17 chr17_75456881     ZHar    A    C        0      0        2 
  17 chr17_75456881   Sample    A    C        0      0        2 
  17 chr17_75458585     AAsi    C    T      0.5      1        2 
  17 chr17_75458585     AKia    C    T        0      0        2 
  17 chr17_75458585     AOna    C    T        0      0        2 
  17 chr17_75458585     ASom    C    T        1      2        2 
  17 chr17_75458585     HCab    C    T      0.5      1        2 
  17 chr17_75458585     HPrz    C    T        1      2        2 
  17 chr17_75458585     ZBoe    C    T      0.5      1        2 
  17 chr17_75458585     ZGre    C    T        0      0        2 
  17 chr17_75458585     ZHar    C    T        1      2        2 
  17 chr17_75458585   Sample    C    T        0      0        2 
  17 chr17_75472448     AAsi    A    G        0      0        2 
  17 chr17_75472448     AKia    A    G        0      0        2 
  17 chr17_75472448     AOna    A    G        0      0        2 
  17 chr17_75472448     ASom    A    G        0      0        2 
  17 chr17_75472448     HCab    A    G      0.5      1        2 
  17 chr17_75472448     HPrz    A    G        0      0        2 
  17 chr17_75472448     ZBoe    A    G        0      0        2 
  17 chr17_75472448     ZGre    A    G        0      0        2 
  17 chr17_75472448     ZHar    A    G        0      0        2 
  17 chr17_75472448   Sample    A    G        0      0        2 
  17 chr17_75474977     AAsi    A    G        0      0        2 
  17 chr17_75474977     AKia    A    G        0      0        2 
  17 chr17_75474977     AOna    A    G        0      0        2 
  17 chr17_75474977     ASom    A    G        0      0        2 
  17 chr17_75474977     HCab    A    G        0      0        2 
  17 chr17_75474977     HPrz    A    G        0      0        2 
  17 chr17_75474977     ZBoe    A    G        0      0        2 
  17 chr17_75474977     ZGre    A    G        0      0        2 
  17 chr17_75474977     ZHar    A    G      0.5      1        2 
  17 chr17_75474977   Sample    A    G        0      0        2 
  17 chr17_75477851     AAsi    C    T        0      0        2 
  17 chr17_75477851     AKia    C    T        0      0        2 
  17 chr17_75477851     AOna    C    T        0      0        2 
  17 chr17_75477851     ASom    C    T        0      0        2 
  17 chr17_75477851     HCab    C    T      0.5      1        2 
  17 chr17_75477851     HPrz    C    T        0      0        2 
  17 chr17_75477851     ZBoe    C    T        0      0        2 
  17 chr17_75477851     ZGre    C    T        0      0        2 
  17 chr17_75477851     ZHar    C    T        0      0        2 
  17 chr17_75477851   Sample    C    T        0      0        2 
  17 chr17_75489716     AAsi    A    G        0      0        2 
  17 chr17_75489716     AKia    A    G      0.5      1        2 
  17 chr17_75489716     AOna    A    G        0      0        2 
  17 chr17_75489716     ASom    A    G        0      0        2 
  17 chr17_75489716     HCab    A    G        0      0        2 
  17 chr17_75489716     HPrz    A    G        0      0        2 
  17 chr17_75489716     ZBoe    A    G        0      0        2 
  17 chr17_75489716     ZGre    A    G        0      0        2 
  17 chr17_75489716     ZHar    A    G        0      0        2 
  17 chr17_75489716   Sample    A    G        0      0        2 
  17 chr17_75491343     AAsi    T    A        0      0        2 
  17 chr17_75491343     AKia    T    A        0      0        2 
  17 chr17_75491343     AOna    T    A        0      0        2 
  17 chr17_75491343     ASom    T    A        0      0        2 
  17 chr17_75491343     HCab    T    A        0      0        2 
  17 chr17_75491343     HPrz    T    A        0      0        2 
  17 chr17_75491343     ZBoe    T    A        1      2        2 
  17 chr17_75491343     ZGre    T    A        0      0        2 
  17 chr17_75491343     ZHar    T    A        1      2        2 
  17 chr17_75491343   Sample    T    A        0      0        2 
  17 chr17_75492239     AAsi    C    G        1      2        2 
  17 chr17_75492239     AKia    C    G        0      0        2 
  17 chr17_75492239     AOna    C    G        1      2        2 
  17 chr17_75492239     ASom    C    G        1      2        2 
  17 chr17_75492239     HCab    C    G        0      0        2 
  17 chr17_75492239     HPrz    C    G        0      0        2 
  17 chr17_75492239     ZBoe    C    G        0      0        2 
  17 chr17_75492239     ZGre    C    G        0      0        2 
  17 chr17_75492239     ZHar    C    G        0      0        2 
  17 chr17_75492239   Sample    C    G        0      0        2 
  17 chr17_75492932     AAsi    A    G        0      0        2 
  17 chr17_75492932     AKia    A    G      0.5      1        2 
  17 chr17_75492932     AOna    A    G        0      0        2 
  17 chr17_75492932     ASom    A    G        0      0        2 
  17 chr17_75492932     HCab    A    G        0      0        2 
  17 chr17_75492932     HPrz    A    G        0      0        2 
  17 chr17_75492932     ZBoe    A    G        0      0        2 
  17 chr17_75492932     ZGre    A    G        0      0        2 
  17 chr17_75492932     ZHar    A    G        0      0        2 
  17 chr17_75492932   Sample    A    G        0      0        2 
  17 chr17_75498807     AAsi    A    C        0      0        2 
  17 chr17_75498807     AKia    A    C        0      0        2 
  17 chr17_75498807     AOna    A    C        0      0        2 
  17 chr17_75498807     ASom    A    C        0      0        2 
  17 chr17_75498807     HCab    A    C      0.5      1        2 
  17 chr17_75498807     HPrz    A    C        0      0        2 
  17 chr17_75498807     ZBoe    A    C        0      0        2 
  17 chr17_75498807     ZGre    A    C        0      0        2 
  17 chr17_75498807     ZHar    A    C        0      0        2 
  17 chr17_75498807   Sample    A    C        0      0        2 
  17 chr17_75499331     AAsi    C    G        0      0        2 
  17 chr17_75499331     AKia    C    G      0.5      1        2 
  17 chr17_75499331     AOna    C    G        0      0        2 
  17 chr17_75499331     ASom    C    G        0      0        2 
  17 chr17_75499331     HCab    C    G        0      0        2 
  17 chr17_75499331     HPrz    C    G        0      0        2 
  17 chr17_75499331     ZBoe    C    G        0      0        2 
  17 chr17_75499331     ZGre    C    G        0      0        2 
  17 chr17_75499331     ZHar    C    G        0      0        2 
  17 chr17_75499331   Sample    C    G        0      0        2 
  17 chr17_75500723     AAsi    T    G        0      0        2 
  17 chr17_75500723     AKia    T    G        0      0        2 
  17 chr17_75500723     AOna    T    G        0      0        2 
  17 chr17_75500723     ASom    T    G        1      2        2 
  17 chr17_75500723     HCab    T    G        0      0        2 
  17 chr17_75500723     HPrz    T    G        0      0        2 
  17 chr17_75500723     ZBoe    T    G        0      0        2 
  17 chr17_75500723     ZGre    T    G        0      0        2 
  17 chr17_75500723     ZHar    T    G        0      0        2 
  17 chr17_75500723   Sample    T    G        0      0        2 
  17 chr17_75518892     AAsi    A    T        1      2        2 
  17 chr17_75518892     AKia    A    T        0      0        2 
  17 chr17_75518892     AOna    A    T        0      0        2 
  17 chr17_75518892     ASom    A    T        1      2        2 
  17 chr17_75518892     HCab    A    T        0      0        2 
  17 chr17_75518892     HPrz    A    T        0      0        2 
  17 chr17_75518892     ZBoe    A    T        0      0        2 
  17 chr17_75518892     ZGre    A    T        0      0        2 
  17 chr17_75518892     ZHar    A    T        0      0        2 
  17 chr17_75518892   Sample    A    T        0      0        2 
  17 chr17_75520391     AAsi    C    T        0      0        2 
  17 chr17_75520391     AKia    C    T      0.5      1        2 
  17 chr17_75520391     AOna    C    T        0      0        2 
  17 chr17_75520391     ASom    C    T        0      0        2 
  17 chr17_75520391     HCab    C    T        0      0        2 
  17 chr17_75520391     HPrz    C    T        0      0        2 
  17 chr17_75520391     ZBoe    C    T        0      0        2 
  17 chr17_75520391     ZGre    C    T        0      0        2 
  17 chr17_75520391     ZHar    C    T        0      0        2 
  17 chr17_75520391   Sample    C    T        0      0        2 
  17 chr17_75525741     AAsi    G    A        0      0        2 
  17 chr17_75525741     AKia    G    A      0.5      1        2 
  17 chr17_75525741     AOna    G    A        0      0        2 
  17 chr17_75525741     ASom    G    A        0      0        2 
  17 chr17_75525741     HCab    G    A        0      0        2 
  17 chr17_75525741     HPrz    G    A        0      0        2 
  17 chr17_75525741     ZBoe    G    A        0      0        2 
  17 chr17_75525741     ZGre    G    A        0      0        2 
  17 chr17_75525741     ZHar    G    A        0      0        2 
  17 chr17_75525741   Sample    G    A        0      0        2 
  17 chr17_75533620     AAsi    C    T        0      0        2 
  17 chr17_75533620     AKia    C    T        0      0        2 
  17 chr17_75533620     AOna    C    T        0      0        2 
  17 chr17_75533620     ASom    C    T        0      0        2 
  17 chr17_75533620     HCab    C    T        1      2        2 
  17 chr17_75533620     HPrz    C    T        1      2        2 
  17 chr17_75533620     ZBoe    C    T        0      0        2 
  17 chr17_75533620     ZGre    C    T        0      0        2 
  17 chr17_75533620     ZHar    C    T        0      0        2 
  17 chr17_75533620   Sample    C    T        1      2        2 
  17 chr17_75538081     AAsi    A    G        0      0        2 
  17 chr17_75538081     AKia    A    G        0      0        2 
  17 chr17_75538081     AOna    A    G        0      0        2 
  17 chr17_75538081     ASom    A    G        0      0        2 
  17 chr17_75538081     HCab    A    G        1      2        2 
  17 chr17_75538081     HPrz    A    G        1      2        2 
  17 chr17_75538081     ZBoe    A    G        0      0        2 
  17 chr17_75538081     ZGre    A    G        0      0        2 
  17 chr17_75538081     ZHar    A    G        0      0        2 
  17 chr17_75538081   Sample    A    G        1      2        2 
  17 chr17_75539421     AAsi    A    T        0      0        2 
  17 chr17_75539421     AKia    A    T        0      0        2 
  17 chr17_75539421     AOna    A    T        0      0        2 
  17 chr17_75539421     ASom    A    T        0      0        2 
  17 chr17_75539421     HCab    A    T        0      0        2 
  17 chr17_75539421     HPrz    A    T        0      0        2 
  17 chr17_75539421     ZBoe    A    T        0      0        2 
  17 chr17_75539421     ZGre    A    T      0.5      1        2 
  17 chr17_75539421     ZHar    A    T        0      0        2 
  17 chr17_75539421   Sample    A    T        0      0        2 
  17 chr17_75545599     AAsi    C    G        0      0        2 
  17 chr17_75545599     AKia    C    G        0      0        2 
  17 chr17_75545599     AOna    C    G        0      0        2 
  17 chr17_75545599     ASom    C    G        0      0        2 
  17 chr17_75545599     HCab    C    G        0      0        2 
  17 chr17_75545599     HPrz    C    G        0      0        2 
  17 chr17_75545599     ZBoe    C    G        1      2        2 
  17 chr17_75545599     ZGre    C    G        0      0        2 
  17 chr17_75545599     ZHar    C    G        1      2        2 
  17 chr17_75545599   Sample    C    G        0      0        2 
  17 chr17_75545938     AAsi    T    G        0      0        2 
  17 chr17_75545938     AKia    T    G      0.5      1        2 
  17 chr17_75545938     AOna    T    G        1      2        2 
  17 chr17_75545938     ASom    T    G        0      0        2 
  17 chr17_75545938     HCab    T    G        0      0        2 
  17 chr17_75545938     HPrz    T    G        0      0        2 
  17 chr17_75545938     ZBoe    T    G        0      0        2 
  17 chr17_75545938     ZGre    T    G        0      0        2 
  17 chr17_75545938     ZHar    T    G        0      0        2 
  17 chr17_75545938   Sample    T    G        0      0        2 
  17 chr17_75547988     AAsi    T    C        0      0        2 
  17 chr17_75547988     AKia    T    C        0      0        2 
  17 chr17_75547988     AOna    T    C        0      0        2 
  17 chr17_75547988     ASom    T    C        0      0        2 
  17 chr17_75547988     HCab    T    C        1      2        2 
  17 chr17_75547988     HPrz    T    C        1      2        2 
  17 chr17_75547988     ZBoe    T    C        0      0        2 
  17 chr17_75547988     ZGre    T    C        0      0        2 
  17 chr17_75547988     ZHar    T    C        0      0        2 
  17 chr17_75547988   Sample    T    C        1      2        2 
  17 chr17_75549774     AAsi    T    C        0      0        2 
  17 chr17_75549774     AKia    T    C        0      0        2 
  17 chr17_75549774     AOna    T    C        0      0        2 
  17 chr17_75549774     ASom    T    C        0      0        2 
  17 chr17_75549774     HCab    T    C        1      2        2 
  17 chr17_75549774     HPrz    T    C        1      2        2 
  17 chr17_75549774     ZBoe    T    C        0      0        2 
  17 chr17_75549774     ZGre    T    C        0      0        2 
  17 chr17_75549774     ZHar    T    C        0      0        2 
  17 chr17_75549774   Sample    T    C        0      0        2 
  17 chr17_75551738     AAsi    A    G        0      0        2 
  17 chr17_75551738     AKia    A    G        0      0        2 
  17 chr17_75551738     AOna    A    G        0      0        2 
  17 chr17_75551738     ASom    A    G        0      0        2 
  17 chr17_75551738     HCab    A    G        0      0        2 
  17 chr17_75551738     HPrz    A    G        0      0        2 
  17 chr17_75551738     ZBoe    A    G      0.5      1        2 
  17 chr17_75551738     ZGre    A    G        0      0        2 
  17 chr17_75551738     ZHar    A    G        0      0        2 
  17 chr17_75551738   Sample    A    G        0      0        2 
  17 chr17_75553971     AAsi    A    G        0      0        2 
  17 chr17_75553971     AKia    A    G        0      0        2 
  17 chr17_75553971     AOna    A    G        0      0        2 
  17 chr17_75553971     ASom    A    G        0      0        2 
  17 chr17_75553971     HCab    A    G        1      2        2 
  17 chr17_75553971     HPrz    A    G        1      2        2 
  17 chr17_75553971     ZBoe    A    G        0      0        2 
  17 chr17_75553971     ZGre    A    G        0      0        2 
  17 chr17_75553971     ZHar    A    G        0      0        2 
  17 chr17_75553971   Sample    A    G        1      2        2 
  17 chr17_75556973     AAsi    T    A        0      0        2 
  17 chr17_75556973     AKia    T    A        0      0        2 
  17 chr17_75556973     AOna    T    A        0      0        2 
  17 chr17_75556973     ASom    T    A        0      0        2 
  17 chr17_75556973     HCab    T    A        1      2        2 
  17 chr17_75556973     HPrz    T    A        1      2        2 
  17 chr17_75556973     ZBoe    T    A        0      0        2 
  17 chr17_75556973     ZGre    T    A        0      0        2 
  17 chr17_75556973     ZHar    T    A        0      0        2 
  17 chr17_75556973   Sample    T    A        1      2        2 
  17 chr17_75558517     AAsi    A    G        0      0        2 
  17 chr17_75558517     AKia    A    G        0      0        2 
  17 chr17_75558517     AOna    A    G        0      0        2 
  17 chr17_75558517     ASom    A    G        0      0        2 
  17 chr17_75558517     HCab    A    G        0      0        2 
  17 chr17_75558517     HPrz    A    G        0      0        2 
  17 chr17_75558517     ZBoe    A    G      0.5      1        2 
  17 chr17_75558517     ZGre    A    G        0      0        2 
  17 chr17_75558517     ZHar    A    G        0      0        2 
  17 chr17_75558517   Sample    A    G        0      0        2 
  17 chr17_75565649     AAsi    G    C        0      0        2 
  17 chr17_75565649     AKia    G    C        0      0        2 
  17 chr17_75565649     AOna    G    C        0      0        2 
  17 chr17_75565649     ASom    G    C        0      0        2 
  17 chr17_75565649     HCab    G    C        0      0        2 
  17 chr17_75565649     HPrz    G    C        0      0        2 
  17 chr17_75565649     ZBoe    G    C        1      2        2 
  17 chr17_75565649     ZGre    G    C        1      2        2 
  17 chr17_75565649     ZHar    G    C        1      2        2 
  17 chr17_75565649   Sample    G    C        0      0        2 
  17 chr17_75571332     AAsi    T    C        0      0        2 
  17 chr17_75571332     AKia    T    C        0      0        2 
  17 chr17_75571332     AOna    T    C        0      0        2 
  17 chr17_75571332     ASom    T    C        0      0        2 
  17 chr17_75571332     HCab    T    C        1      2        2 
  17 chr17_75571332     HPrz    T    C        1      2        2 
  17 chr17_75571332     ZBoe    T    C        0      0        2 
  17 chr17_75571332     ZGre    T    C        0      0        2 
  17 chr17_75571332     ZHar    T    C        0      0        2 
  17 chr17_75571332   Sample    T    C        1      2        2 
  17 chr17_75585984     AAsi    C    G        0      0        2 
  17 chr17_75585984     AKia    C    G        0      0        2 
  17 chr17_75585984     AOna    C    G        0      0        2 
  17 chr17_75585984     ASom    C    G        0      0        2 
  17 chr17_75585984     HCab    C    G        1      2        2 
  17 chr17_75585984     HPrz    C    G        1      2        2 
  17 chr17_75585984     ZBoe    C    G        0      0        2 
  17 chr17_75585984     ZGre    C    G        0      0        2 
  17 chr17_75585984     ZHar    C    G        0      0        2 
  17 chr17_75585984   Sample    C    G        1      2        2 
  17 chr17_75587552     AAsi    A    G        0      0        2 
  17 chr17_75587552     AKia    A    G        0      0        2 
  17 chr17_75587552     AOna    A    G        0      0        2 
  17 chr17_75587552     ASom    A    G        0      0        2 
  17 chr17_75587552     HCab    A    G      0.5      1        2 
  17 chr17_75587552     HPrz    A    G        1      2        2 
  17 chr17_75587552     ZBoe    A    G        0      0        2 
  17 chr17_75587552     ZGre    A    G        0      0        2 
  17 chr17_75587552     ZHar    A    G        0      0        2 
  17 chr17_75587552   Sample    A    G        0      0        2 
  17 chr17_75593164     AAsi    C    A        0      0        2 
  17 chr17_75593164     AKia    C    A        0      0        2 
  17 chr17_75593164     AOna    C    A        0      0        2 
  17 chr17_75593164     ASom    C    A        0      0        2 
  17 chr17_75593164     HCab    C    A        1      2        2 
  17 chr17_75593164     HPrz    C    A        1      2        2 
  17 chr17_75593164     ZBoe    C    A        0      0        2 
  17 chr17_75593164     ZGre    C    A        0      0        2 
  17 chr17_75593164     ZHar    C    A        0      0        2 
  17 chr17_75593164   Sample    C    A        1      2        2 
  17 chr17_75599082     AAsi    G    A        0      0        2 
  17 chr17_75599082     AKia    G    A        0      0        2 
  17 chr17_75599082     AOna    G    A        0      0        2 
  17 chr17_75599082     ASom    G    A        1      2        2 
  17 chr17_75599082     HCab    G    A        0      0        2 
  17 chr17_75599082     HPrz    G    A        0      0        2 
  17 chr17_75599082     ZBoe    G    A        0      0        2 
  17 chr17_75599082     ZGre    G    A        0      0        2 
  17 chr17_75599082     ZHar    G    A        0      0        2 
  17 chr17_75599082   Sample    G    A        0      0        2 
  17 chr17_75604290     AAsi    G    A        0      0        2 
  17 chr17_75604290     AKia    G    A        0      0        2 
  17 chr17_75604290     AOna    G    A        0      0        2 
  17 chr17_75604290     ASom    G    A        0      0        2 
  17 chr17_75604290     HCab    G    A        1      2        2 
  17 chr17_75604290     HPrz    G    A      0.5      1        2 
  17 chr17_75604290     ZBoe    G    A        0      0        2 
  17 chr17_75604290     ZGre    G    A        0      0        2 
  17 chr17_75604290     ZHar    G    A        0      0        2 
  17 chr17_75604290   Sample    G    A        0      0        2 
  17 chr17_75618819     AAsi    A    G        0      0        2 
  17 chr17_75618819     AKia    A    G        0      0        2 
  17 chr17_75618819     AOna    A    G        0      0        2 
  17 chr17_75618819     ASom    A    G        0      0        2 
  17 chr17_75618819     HCab    A    G        1      2        2 
  17 chr17_75618819     HPrz    A    G        1      2        2 
  17 chr17_75618819     ZBoe    A    G        0      0        2 
  17 chr17_75618819     ZGre    A    G        0      0        2 
  17 chr17_75618819     ZHar    A    G        0      0        2 
  17 chr17_75618819   Sample    A    G        1      2        2 
  17 chr17_75623930     AAsi    A    G        0      0        2 
  17 chr17_75623930     AKia    A    G        0      0        2 
  17 chr17_75623930     AOna    A    G        0      0        2 
  17 chr17_75623930     ASom    A    G        0      0        2 
  17 chr17_75623930     HCab    A    G        0      0        2 
  17 chr17_75623930     HPrz    A    G        0      0        2 
  17 chr17_75623930     ZBoe    A    G      0.5      1        2 
  17 chr17_75623930     ZGre    A    G        0      0        2 
  17 chr17_75623930     ZHar    A    G        0      0        2 
  17 chr17_75623930   Sample    A    G        0      0        2 
  17 chr17_75627100     AAsi    C    T        0      0        2 
  17 chr17_75627100     AKia    C    T        0      0        2 
  17 chr17_75627100     AOna    C    T        0      0        2 
  17 chr17_75627100     ASom    C    T        0      0        2 
  17 chr17_75627100     HCab    C    T        0      0        2 
  17 chr17_75627100     HPrz    C    T        0      0        2 
  17 chr17_75627100     ZBoe    C    T        1      2        2 
  17 chr17_75627100     ZGre    C    T        0      0        2 
  17 chr17_75627100     ZHar    C    T        0      0        2 
  17 chr17_75627100   Sample    C    T        0      0        2 
  17 chr17_75634422     AAsi    C    G        0      0        2 
  17 chr17_75634422     AKia    C    G        0      0        2 
  17 chr17_75634422     AOna    C    G        0      0        2 
  17 chr17_75634422     ASom    C    G        0      0        2 
  17 chr17_75634422     HCab    C    G      0.5      1        2 
  17 chr17_75634422     HPrz    C    G        0      0        2 
  17 chr17_75634422     ZBoe    C    G        0      0        2 
  17 chr17_75634422     ZGre    C    G        0      0        2 
  17 chr17_75634422     ZHar    C    G        0      0        2 
  17 chr17_75634422   Sample    C    G        0      0        2 
  17 chr17_75657055     AAsi    T    C        0      0        2 
  17 chr17_75657055     AKia    T    C        0      0        2 
  17 chr17_75657055     AOna    T    C        0      0        2 
  17 chr17_75657055     ASom    T    C        0      0        2 
  17 chr17_75657055     HCab    T    C        0      0        2 
  17 chr17_75657055     HPrz    T    C        0      0        2 
  17 chr17_75657055     ZBoe    T    C      0.5      1        2 
  17 chr17_75657055     ZGre    T    C        0      0        2 
  17 chr17_75657055     ZHar    T    C        0      0        2 
  17 chr17_75657055   Sample    T    C        0      0        2 
  17 chr17_75662352     AAsi    C    T        1      2        2 
  17 chr17_75662352     AKia    C    T        0      0        2 
  17 chr17_75662352     AOna    C    T        0      0        2 
  17 chr17_75662352     ASom    C    T        1      2        2 
  17 chr17_75662352     HCab    C    T        1      2        2 
  17 chr17_75662352     HPrz    C    T        1      2        2 
  17 chr17_75662352     ZBoe    C    T        0      0        2 
  17 chr17_75662352     ZGre    C    T        0      0        2 
  17 chr17_75662352     ZHar    C    T        0      0        2 
  17 chr17_75662352   Sample    C    T        1      2        2 
  17 chr17_75666412     AAsi    A    C        0      0        2 
  17 chr17_75666412     AKia    A    C        0      0        2 
  17 chr17_75666412     AOna    A    C        0      0        2 
  17 chr17_75666412     ASom    A    C        0      0        2 
  17 chr17_75666412     HCab    A    C        1      2        2 
  17 chr17_75666412     HPrz    A    C        1      2        2 
  17 chr17_75666412     ZBoe    A    C        0      0        2 
  17 chr17_75666412     ZGre    A    C        0      0        2 
  17 chr17_75666412     ZHar    A    C        0      0        2 
  17 chr17_75666412   Sample    A    C        1      2        2 
  17 chr17_75670496     AAsi    A    G        0      0        2 
  17 chr17_75670496     AKia    A    G        0      0        2 
  17 chr17_75670496     AOna    A    G        0      0        2 
  17 chr17_75670496     ASom    A    G        0      0        2 
  17 chr17_75670496     HCab    A    G        0      0        2 
  17 chr17_75670496     HPrz    A    G        0      0        2 
  17 chr17_75670496     ZBoe    A    G        0      0        2 
  17 chr17_75670496     ZGre    A    G        0      0        2 
  17 chr17_75670496     ZHar    A    G        1      2        2 
  17 chr17_75670496   Sample    A    G        0      0        2 
  17 chr17_75673992     AAsi    G    C        0      0        2 
  17 chr17_75673992     AKia    G    C        0      0        2 
  17 chr17_75673992     AOna    G    C        0      0        2 
  17 chr17_75673992     ASom    G    C        0      0        2 
  17 chr17_75673992     HCab    G    C        1      2        2 
  17 chr17_75673992     HPrz    G    C        1      2        2 
  17 chr17_75673992     ZBoe    G    C        0      0        2 
  17 chr17_75673992     ZGre    G    C        0      0        2 
  17 chr17_75673992     ZHar    G    C        0      0        2 
  17 chr17_75673992   Sample    G    C        1      2        2 
  17 chr17_75678278     AAsi    A    C        0      0        2 
  17 chr17_75678278     AKia    A    C        0      0        2 
  17 chr17_75678278     AOna    A    C        0      0        2 
  17 chr17_75678278     ASom    A    C        0      0        2 
  17 chr17_75678278     HCab    A    C        1      2        2 
  17 chr17_75678278     HPrz    A    C        1      2        2 
  17 chr17_75678278     ZBoe    A    C        0      0        2 
  17 chr17_75678278     ZGre    A    C        0      0        2 
  17 chr17_75678278     ZHar    A    C        0      0        2 
  17 chr17_75678278   Sample    A    C        1      2        2 
  17 chr17_75680168     AAsi    G    T        0      0        2 
  17 chr17_75680168     AKia    G    T        0      0        2 
  17 chr17_75680168     AOna    G    T        0      0        2 
  17 chr17_75680168     ASom    G    T        0      0        2 
  17 chr17_75680168     HCab    G    T        0      0        2 
  17 chr17_75680168     HPrz    G    T        0      0        2 
  17 chr17_75680168     ZBoe    G    T        0      0        2 
  17 chr17_75680168     ZGre    G    T        0      0        2 
  17 chr17_75680168     ZHar    G    T        1      2        2 
  17 chr17_75680168   Sample    G    T        0      0        2 
  17 chr17_75685552     AAsi    G    A        0      0        2 
  17 chr17_75685552     AKia    G    A        0      0        2 
  17 chr17_75685552     AOna    G    A        0      0        2 
  17 chr17_75685552     ASom    G    A        0      0        2 
  17 chr17_75685552     HCab    G    A        1      2        2 
  17 chr17_75685552     HPrz    G    A        1      2        2 
  17 chr17_75685552     ZBoe    G    A        0      0        2 
  17 chr17_75685552     ZGre    G    A        0      0        2 
  17 chr17_75685552     ZHar    G    A        0      0        2 
  17 chr17_75685552   Sample    G    A        1      2        2 
  17 chr17_75700944     AAsi    A    G        0      0        2 
  17 chr17_75700944     AKia    A    G        0      0        2 
  17 chr17_75700944     AOna    A    G        0      0        2 
  17 chr17_75700944     ASom    A    G        0      0        2 
  17 chr17_75700944     HCab    A    G        0      0        2 
  17 chr17_75700944     HPrz    A    G        0      0        2 
  17 chr17_75700944     ZBoe    A    G        1      2        2 
  17 chr17_75700944     ZGre    A    G        1      2        2 
  17 chr17_75700944     ZHar    A    G        1      2        2 
  17 chr17_75700944   Sample    A    G        0      0        2 
  17 chr17_75702519     AAsi    C    T        0      0        2 
  17 chr17_75702519     AKia    C    T      0.5      1        2 
  17 chr17_75702519     AOna    C    T        1      2        2 
  17 chr17_75702519     ASom    C    T        0      0        2 
  17 chr17_75702519     HCab    C    T        1      2        2 
  17 chr17_75702519     HPrz    C    T        1      2        2 
  17 chr17_75702519     ZBoe    C    T        0      0        2 
  17 chr17_75702519     ZGre    C    T        0      0        2 
  17 chr17_75702519     ZHar    C    T        0      0        2 
  17 chr17_75702519   Sample    C    T        1      2        2 
  17 chr17_75704316     AAsi    T    C        0      0        2 
  17 chr17_75704316     AKia    T    C        0      0        2 
  17 chr17_75704316     AOna    T    C        0      0        2 
  17 chr17_75704316     ASom    T    C        0      0        2 
  17 chr17_75704316     HCab    T    C        0      0        2 
  17 chr17_75704316     HPrz    T    C        0      0        2 
  17 chr17_75704316     ZBoe    T    C        0      0        2 
  17 chr17_75704316     ZGre    T    C        1      2        2 
  17 chr17_75704316     ZHar    T    C        0      0        2 
  17 chr17_75704316   Sample    T    C        0      0        2 
  17 chr17_75705194     AAsi    A    G        0      0        2 
  17 chr17_75705194     AKia    A    G        0      0        2 
  17 chr17_75705194     AOna    A    G        0      0        2 
  17 chr17_75705194     ASom    A    G        0      0        2 
  17 chr17_75705194     HCab    A    G        0      0        2 
  17 chr17_75705194     HPrz    A    G        0      0        2 
  17 chr17_75705194     ZBoe    A    G        0      0        2 
  17 chr17_75705194     ZGre    A    G      0.5      1        2 
  17 chr17_75705194     ZHar    A    G        0      0        2 
  17 chr17_75705194   Sample    A    G        1      2        2 
  17 chr17_75711481     AAsi    T    C        0      0        2 
  17 chr17_75711481     AKia    T    C      0.5      1        2 
  17 chr17_75711481     AOna    T    C        0      0        2 
  17 chr17_75711481     ASom    T    C        0      0        2 
  17 chr17_75711481     HCab    T    C        0      0        2 
  17 chr17_75711481     HPrz    T    C        0      0        2 
  17 chr17_75711481     ZBoe    T    C        0      0        2 
  17 chr17_75711481     ZGre    T    C        0      0        2 
  17 chr17_75711481     ZHar    T    C        0      0        2 
  17 chr17_75711481   Sample    T    C        0      0        2 
  17 chr17_75733487     AAsi    T    C        0      0        2 
  17 chr17_75733487     AKia    T    C        0      0        2 
  17 chr17_75733487     AOna    T    C        0      0        2 
  17 chr17_75733487     ASom    T    C        0      0        2 
  17 chr17_75733487     HCab    T    C        0      0        2 
  17 chr17_75733487     HPrz    T    C        0      0        2 
  17 chr17_75733487     ZBoe    T    C        0      0        2 
  17 chr17_75733487     ZGre    T    C        0      0        2 
  17 chr17_75733487     ZHar    T    C      0.5      1        2 
  17 chr17_75733487   Sample    T    C        0      0        2 
  17 chr17_75741198     AAsi    T    C        0      0        2 
  17 chr17_75741198     AKia    T    C        0      0        2 
  17 chr17_75741198     AOna    T    C        0      0        2 
  17 chr17_75741198     ASom    T    C        0      0        2 
  17 chr17_75741198     HCab    T    C        1      2        2 
  17 chr17_75741198     HPrz    T    C        1      2        2 
  17 chr17_75741198     ZBoe    T    C        0      0        2 
  17 chr17_75741198     ZGre    T    C        0      0        2 
  17 chr17_75741198     ZHar    T    C        0      0        2 
  17 chr17_75741198   Sample    T    C        1      2        2 
  17 chr17_75748686     AAsi    T    G        1      2        2 
  17 chr17_75748686     AKia    T    G        0      0        2 
  17 chr17_75748686     AOna    T    G        0      0        2 
  17 chr17_75748686     ASom    T    G        1      2        2 
  17 chr17_75748686     HCab    T    G        0      0        2 
  17 chr17_75748686     HPrz    T    G        0      0        2 
  17 chr17_75748686     ZBoe    T    G        1      2        2 
  17 chr17_75748686     ZGre    T    G        1      2        2 
  17 chr17_75748686     ZHar    T    G        1      2        2 
  17 chr17_75748686   Sample    T    G        0      0        2 
  17 chr17_75750721     AAsi    A    G        0      0        2 
  17 chr17_75750721     AKia    A    G        1      2        2 
  17 chr17_75750721     AOna    A    G        0      0        2 
  17 chr17_75750721     ASom    A    G        0      0        2 
  17 chr17_75750721     HCab    A    G        0      0        2 
  17 chr17_75750721     HPrz    A    G        0      0        2 
  17 chr17_75750721     ZBoe    A    G        0      0        2 
  17 chr17_75750721     ZGre    A    G        0      0        2 
  17 chr17_75750721     ZHar    A    G        0      0        2 
  17 chr17_75750721   Sample    A    G        0      0        2 
  17 chr17_75756868     AAsi    C    T        0      0        2 
  17 chr17_75756868     AKia    C    T        0      0        2 
  17 chr17_75756868     AOna    C    T        1      2        2 
  17 chr17_75756868     ASom    C    T        0      0        2 
  17 chr17_75756868     HCab    C    T        0      0        2 
  17 chr17_75756868     HPrz    C    T        0      0        2 
  17 chr17_75756868     ZBoe    C    T        0      0        2 
  17 chr17_75756868     ZGre    C    T        0      0        2 
  17 chr17_75756868     ZHar    C    T        0      0        2 
  17 chr17_75756868   Sample    C    T        0      0        2 
  17 chr17_75757815     AAsi    T    G        0      0        2 
  17 chr17_75757815     AKia    T    G        0      0        2 
  17 chr17_75757815     AOna    T    G        0      0        2 
  17 chr17_75757815     ASom    T    G        0      0        2 
  17 chr17_75757815     HCab    T    G        1      2        2 
  17 chr17_75757815     HPrz    T    G        1      2        2 
  17 chr17_75757815     ZBoe    T    G        0      0        2 
  17 chr17_75757815     ZGre    T    G        0      0        2 
  17 chr17_75757815     ZHar    T    G        0      0        2 
  17 chr17_75757815   Sample    T    G        1      2        2 
  17 chr17_75760494     AAsi    A    G        0      0        2 
  17 chr17_75760494     AKia    A    G        0      0        2 
  17 chr17_75760494     AOna    A    G        0      0        2 
  17 chr17_75760494     ASom    A    G        0      0        2 
  17 chr17_75760494     HCab    A    G        1      2        2 
  17 chr17_75760494     HPrz    A    G        1      2        2 
  17 chr17_75760494     ZBoe    A    G        0      0        2 
  17 chr17_75760494     ZGre    A    G        0      0        2 
  17 chr17_75760494     ZHar    A    G        0      0        2 
  17 chr17_75760494   Sample    A    G        1      2        2 
  17 chr17_75761458     AAsi    A    C        0      0        2 
  17 chr17_75761458     AKia    A    C        0      0        2 
  17 chr17_75761458     AOna    A    C        0      0        2 
  17 chr17_75761458     ASom    A    C        0      0        2 
  17 chr17_75761458     HCab    A    C        1      2        2 
  17 chr17_75761458     HPrz    A    C        1      2        2 
  17 chr17_75761458     ZBoe    A    C        0      0        2 
  17 chr17_75761458     ZGre    A    C        0      0        2 
  17 chr17_75761458     ZHar    A    C        0      0        2 
  17 chr17_75761458   Sample    A    C        1      2        2 
  17 chr17_75766010     AAsi    A    G        0      0        2 
  17 chr17_75766010     AKia    A    G        1      2        2 
  17 chr17_75766010     AOna    A    G        1      2        2 
  17 chr17_75766010     ASom    A    G        0      0        2 
  17 chr17_75766010     HCab    A    G        0      0        2 
  17 chr17_75766010     HPrz    A    G        0      0        2 
  17 chr17_75766010     ZBoe    A    G        0      0        2 
  17 chr17_75766010     ZGre    A    G        0      0        2 
  17 chr17_75766010     ZHar    A    G        0      0        2 
  17 chr17_75766010   Sample    A    G        0      0        2 
  17 chr17_75766426     AAsi    C    T        0      0        2 
  17 chr17_75766426     AKia    C    T        0      0        2 
  17 chr17_75766426     AOna    C    T        0      0        2 
  17 chr17_75766426     ASom    C    T        0      0        2 
  17 chr17_75766426     HCab    C    T      0.5      1        2 
  17 chr17_75766426     HPrz    C    T        1      2        2 
  17 chr17_75766426     ZBoe    C    T        0      0        2 
  17 chr17_75766426     ZGre    C    T        0      0        2 
  17 chr17_75766426     ZHar    C    T        0      0        2 
  17 chr17_75766426   Sample    C    T        1      2        2 
  17 chr17_75773437     AAsi    C    G      0.5      1        2 
  17 chr17_75773437     AKia    C    G        0      0        2 
  17 chr17_75773437     AOna    C    G        0      0        2 
  17 chr17_75773437     ASom    C    G        0      0        2 
  17 chr17_75773437     HCab    C    G        0      0        2 
  17 chr17_75773437     HPrz    C    G        0      0        2 
  17 chr17_75773437     ZBoe    C    G        0      0        2 
  17 chr17_75773437     ZGre    C    G        0      0        2 
  17 chr17_75773437     ZHar    C    G        0      0        2 
  17 chr17_75773437   Sample    C    G        0      0        2 
  17 chr17_75778292     AAsi    G    A        0      0        2 
  17 chr17_75778292     AKia    G    A        0      0        2 
  17 chr17_75778292     AOna    G    A        0      0        2 
  17 chr17_75778292     ASom    G    A        0      0        2 
  17 chr17_75778292     HCab    G    A        0      0        2 
  17 chr17_75778292     HPrz    G    A        0      0        2 
  17 chr17_75778292     ZBoe    G    A        1      2        2 
  17 chr17_75778292     ZGre    G    A        0      0        2 
  17 chr17_75778292     ZHar    G    A        0      0        2 
  17 chr17_75778292   Sample    G    A        0      0        2 
  17 chr17_75780570     AAsi    A    G        0      0        2 
  17 chr17_75780570     AKia    A    G        0      0        2 
  17 chr17_75780570     AOna    A    G        0      0        2 
  17 chr17_75780570     ASom    A    G        0      0        2 
  17 chr17_75780570     HCab    A    G        1      2        2 
  17 chr17_75780570     HPrz    A    G        1      2        2 
  17 chr17_75780570     ZBoe    A    G        0      0        2 
  17 chr17_75780570     ZGre    A    G        0      0        2 
  17 chr17_75780570     ZHar    A    G        0      0        2 
  17 chr17_75780570   Sample    A    G        1      2        2 
  17 chr17_75788496     AAsi    G    C        0      0        2 
  17 chr17_75788496     AKia    G    C        0      0        2 
  17 chr17_75788496     AOna    G    C        0      0        2 
  17 chr17_75788496     ASom    G    C        0      0        2 
  17 chr17_75788496     HCab    G    C      0.5      1        2 
  17 chr17_75788496     HPrz    G    C        1      2        2 
  17 chr17_75788496     ZBoe    G    C        0      0        2 
  17 chr17_75788496     ZGre    G    C        0      0        2 
  17 chr17_75788496     ZHar    G    C        0      0        2 
  17 chr17_75788496   Sample    G    C        1      2        2 
  17 chr17_75808744     AAsi    T    C        0      0        2 
  17 chr17_75808744     AKia    T    C        0      0        2 
  17 chr17_75808744     AOna    T    C        0      0        2 
  17 chr17_75808744     ASom    T    C        0      0        2 
  17 chr17_75808744     HCab    T    C      0.5      1        2 
  17 chr17_75808744     HPrz    T    C        0      0        2 
  17 chr17_75808744     ZBoe    T    C        0      0        2 
  17 chr17_75808744     ZGre    T    C        0      0        2 
  17 chr17_75808744     ZHar    T    C        0      0        2 
  17 chr17_75808744   Sample    T    C        1      2        2 
  17 chr17_75818432     AAsi    C    T        0      0        2 
  17 chr17_75818432     AKia    C    T        0      0        2 
  17 chr17_75818432     AOna    C    T        0      0        2 
  17 chr17_75818432     ASom    C    T        0      0        2 
  17 chr17_75818432     HCab    C    T        0      0        2 
  17 chr17_75818432     HPrz    C    T        0      0        2 
  17 chr17_75818432     ZBoe    C    T        0      0        2 
  17 chr17_75818432     ZGre    C    T      0.5      1        2 
  17 chr17_75818432     ZHar    C    T        0      0        2 
  17 chr17_75818432   Sample    C    T        0      0        2 
  17 chr17_75822857     AAsi    T    C        0      0        2 
  17 chr17_75822857     AKia    T    C        0      0        2 
  17 chr17_75822857     AOna    T    C        0      0        2 
  17 chr17_75822857     ASom    T    C        0      0        2 
  17 chr17_75822857     HCab    T    C        0      0        2 
  17 chr17_75822857     HPrz    T    C        0      0        2 
  17 chr17_75822857     ZBoe    T    C        0      0        2 
  17 chr17_75822857     ZGre    T    C        0      0        2 
  17 chr17_75822857     ZHar    T    C        1      2        2 
  17 chr17_75822857   Sample    T    C        0      0        2 
  17 chr17_75824262     AAsi    C    A        0      0        2 
  17 chr17_75824262     AKia    C    A        0      0        2 
  17 chr17_75824262     AOna    C    A        0      0        2 
  17 chr17_75824262     ASom    C    A        0      0        2 
  17 chr17_75824262     HCab    C    A        1      2        2 
  17 chr17_75824262     HPrz    C    A        1      2        2 
  17 chr17_75824262     ZBoe    C    A        0      0        2 
  17 chr17_75824262     ZGre    C    A        0      0        2 
  17 chr17_75824262     ZHar    C    A        0      0        2 
  17 chr17_75824262   Sample    C    A        1      2        2 
  17 chr17_75826869     AAsi    G    C        0      0        2 
  17 chr17_75826869     AKia    G    C        0      0        2 
  17 chr17_75826869     AOna    G    C        0      0        2 
  17 chr17_75826869     ASom    G    C        0      0        2 
  17 chr17_75826869     HCab    G    C        1      2        2 
  17 chr17_75826869     HPrz    G    C        1      2        2 
  17 chr17_75826869     ZBoe    G    C        0      0        2 
  17 chr17_75826869     ZGre    G    C        0      0        2 
  17 chr17_75826869     ZHar    G    C        0      0        2 
  17 chr17_75826869   Sample    G    C        1      2        2 
  17 chr17_75828559     AAsi    A    G        0      0        2 
  17 chr17_75828559     AKia    A    G        0      0        2 
  17 chr17_75828559     AOna    A    G        0      0        2 
  17 chr17_75828559     ASom    A    G        0      0        2 
  17 chr17_75828559     HCab    A    G      0.5      1        2 
  17 chr17_75828559     HPrz    A    G        0      0        2 
  17 chr17_75828559     ZBoe    A    G        0      0        2 
  17 chr17_75828559     ZGre    A    G        0      0        2 
  17 chr17_75828559     ZHar    A    G        0      0        2 
  17 chr17_75828559   Sample    A    G        0      0        2 
  17 chr17_75833807     AAsi    G    A        0      0        2 
  17 chr17_75833807     AKia    G    A        0      0        2 
  17 chr17_75833807     AOna    G    A        0      0        2 
  17 chr17_75833807     ASom    G    A        0      0        2 
  17 chr17_75833807     HCab    G    A        0      0        2 
  17 chr17_75833807     HPrz    G    A        0      0        2 
  17 chr17_75833807     ZBoe    G    A        0      0        2 
  17 chr17_75833807     ZGre    G    A        0      0        2 
  17 chr17_75833807     ZHar    G    A        1      2        2 
  17 chr17_75833807   Sample    G    A        0      0        2 
  17 chr17_75835167     AAsi    G    A        0      0        2 
  17 chr17_75835167     AKia    G    A        0      0        2 
  17 chr17_75835167     AOna    G    A        0      0        2 
  17 chr17_75835167     ASom    G    A        0      0        2 
  17 chr17_75835167     HCab    G    A        1      2        2 
  17 chr17_75835167     HPrz    G    A        1      2        2 
  17 chr17_75835167     ZBoe    G    A        0      0        2 
  17 chr17_75835167     ZGre    G    A        0      0        2 
  17 chr17_75835167     ZHar    G    A        0      0        2 
  17 chr17_75835167   Sample    G    A        1      2        2 
  17 chr17_75836017     AAsi    T    G        0      0        2 
  17 chr17_75836017     AKia    T    G        0      0        2 
  17 chr17_75836017     AOna    T    G        0      0        2 
  17 chr17_75836017     ASom    T    G        0      0        2 
  17 chr17_75836017     HCab    T    G        0      0        2 
  17 chr17_75836017     HPrz    T    G        0      0        2 
  17 chr17_75836017     ZBoe    T    G        0      0        2 
  17 chr17_75836017     ZGre    T    G        0      0        2 
  17 chr17_75836017     ZHar    T    G        1      2        2 
  17 chr17_75836017   Sample    T    G        0      0        2 
  17 chr17_75849918     AAsi    G    A        0      0        2 
  17 chr17_75849918     AKia    G    A        0      0        2 
  17 chr17_75849918     AOna    G    A        0      0        2 
  17 chr17_75849918     ASom    G    A        0      0        2 
  17 chr17_75849918     HCab    G    A        1      2        2 
  17 chr17_75849918     HPrz    G    A        1      2        2 
  17 chr17_75849918     ZBoe    G    A        0      0        2 
  17 chr17_75849918     ZGre    G    A        0      0        2 
  17 chr17_75849918     ZHar    G    A        0      0        2 
  17 chr17_75849918   Sample    G    A        1      2        2 
  17 chr17_75854444     AAsi    A    G        0      0        2 
  17 chr17_75854444     AKia    A    G        0      0        2 
  17 chr17_75854444     AOna    A    G        0      0        2 
  17 chr17_75854444     ASom    A    G        0      0        2 
  17 chr17_75854444     HCab    A    G        0      0        2 
  17 chr17_75854444     HPrz    A    G      0.5      1        2 
  17 chr17_75854444     ZBoe    A    G        0      0        2 
  17 chr17_75854444     ZGre    A    G        0      0        2 
  17 chr17_75854444     ZHar    A    G        0      0        2 
  17 chr17_75854444   Sample    A    G        0      0        2 
  17 chr17_75860825     AAsi    G    A        0      0        2 
  17 chr17_75860825     AKia    G    A        0      0        2 
  17 chr17_75860825     AOna    G    A        0      0        2 
  17 chr17_75860825     ASom    G    A        0      0        2 
  17 chr17_75860825     HCab    G    A      0.5      1        2 
  17 chr17_75860825     HPrz    G    A        1      2        2 
  17 chr17_75860825     ZBoe    G    A        0      0        2 
  17 chr17_75860825     ZGre    G    A        0      0        2 
  17 chr17_75860825     ZHar    G    A        0      0        2 
  17 chr17_75860825   Sample    G    A        0      0        2 
  17 chr17_75864560     AAsi    C    A        0      0        2 
  17 chr17_75864560     AKia    C    A      0.5      1        2 
  17 chr17_75864560     AOna    C    A        1      2        2 
  17 chr17_75864560     ASom    C    A        0      0        2 
  17 chr17_75864560     HCab    C    A        0      0        2 
  17 chr17_75864560     HPrz    C    A        0      0        2 
  17 chr17_75864560     ZBoe    C    A        0      0        2 
  17 chr17_75864560     ZGre    C    A        0      0        2 
  17 chr17_75864560     ZHar    C    A        0      0        2 
  17 chr17_75864560   Sample    C    A        0      0        2 
  17 chr17_75869447     AAsi    T    C        0      0        2 
  17 chr17_75869447     AKia    T    C        0      0        2 
  17 chr17_75869447     AOna    T    C        0      0        2 
  17 chr17_75869447     ASom    T    C        0      0        2 
  17 chr17_75869447     HCab    T    C        1      2        2 
  17 chr17_75869447     HPrz    T    C        1      2        2 
  17 chr17_75869447     ZBoe    T    C        0      0        2 
  17 chr17_75869447     ZGre    T    C        0      0        2 
  17 chr17_75869447     ZHar    T    C        0      0        2 
  17 chr17_75869447   Sample    T    C        1      2        2 
  17 chr17_75873962     AAsi    C    T        0      0        2 
  17 chr17_75873962     AKia    C    T      0.5      1        2 
  17 chr17_75873962     AOna    C    T        1      2        2 
  17 chr17_75873962     ASom    C    T        0      0        2 
  17 chr17_75873962     HCab    C    T        0      0        2 
  17 chr17_75873962     HPrz    C    T        0      0        2 
  17 chr17_75873962     ZBoe    C    T        0      0        2 
  17 chr17_75873962     ZGre    C    T        0      0        2 
  17 chr17_75873962     ZHar    C    T        0      0        2 
  17 chr17_75873962   Sample    C    T        0      0        2 
  17 chr17_75874682     AAsi    G    T        0      0        2 
  17 chr17_75874682     AKia    G    T        0      0        2 
  17 chr17_75874682     AOna    G    T        0      0        2 
  17 chr17_75874682     ASom    G    T        0      0        2 
  17 chr17_75874682     HCab    G    T        0      0        2 
  17 chr17_75874682     HPrz    G    T        0      0        2 
  17 chr17_75874682     ZBoe    G    T      0.5      1        2 
  17 chr17_75874682     ZGre    G    T        0      0        2 
  17 chr17_75874682     ZHar    G    T        0      0        2 
  17 chr17_75874682   Sample    G    T        0      0        2 
  17 chr17_75881371     AAsi    T    C        0      0        2 
  17 chr17_75881371     AKia    T    C        0      0        2 
  17 chr17_75881371     AOna    T    C        0      0        2 
  17 chr17_75881371     ASom    T    C        0      0        2 
  17 chr17_75881371     HCab    T    C        1      2        2 
  17 chr17_75881371     HPrz    T    C        1      2        2 
  17 chr17_75881371     ZBoe    T    C        0      0        2 
  17 chr17_75881371     ZGre    T    C        0      0        2 
  17 chr17_75881371     ZHar    T    C        0      0        2 
  17 chr17_75881371   Sample    T    C        1      2        2 
  17 chr17_75894687     AAsi    A    G        0      0        2 
  17 chr17_75894687     AKia    A    G        0      0        2 
  17 chr17_75894687     AOna    A    G        0      0        2 
  17 chr17_75894687     ASom    A    G        0      0        2 
  17 chr17_75894687     HCab    A    G        1      2        2 
  17 chr17_75894687     HPrz    A    G        1      2        2 
  17 chr17_75894687     ZBoe    A    G        0      0        2 
  17 chr17_75894687     ZGre    A    G        0      0        2 
  17 chr17_75894687     ZHar    A    G        0      0        2 
  17 chr17_75894687   Sample    A    G        1      2        2 
  17 chr17_75896823     AAsi    T    A        0      0        2 
  17 chr17_75896823     AKia    T    A        0      0        2 
  17 chr17_75896823     AOna    T    A        0      0        2 
  17 chr17_75896823     ASom    T    A        0      0        2 
  17 chr17_75896823     HCab    T    A        1      2        2 
  17 chr17_75896823     HPrz    T    A        1      2        2 
  17 chr17_75896823     ZBoe    T    A        0      0        2 
  17 chr17_75896823     ZGre    T    A        0      0        2 
  17 chr17_75896823     ZHar    T    A        0      0        2 
  17 chr17_75896823   Sample    T    A        1      2        2 
  17 chr17_75899206     AAsi    T    C        0      0        2 
  17 chr17_75899206     AKia    T    C        0      0        2 
  17 chr17_75899206     AOna    T    C        0      0        2 
  17 chr17_75899206     ASom    T    C        0      0        2 
  17 chr17_75899206     HCab    T    C        1      2        2 
  17 chr17_75899206     HPrz    T    C        1      2        2 
  17 chr17_75899206     ZBoe    T    C        0      0        2 
  17 chr17_75899206     ZGre    T    C        0      0        2 
  17 chr17_75899206     ZHar    T    C        0      0        2 
  17 chr17_75899206   Sample    T    C        1      2        2 
  17 chr17_75903697     AAsi    T    C        0      0        2 
  17 chr17_75903697     AKia    T    C      0.5      1        2 
  17 chr17_75903697     AOna    T    C        0      0        2 
  17 chr17_75903697     ASom    T    C        0      0        2 
  17 chr17_75903697     HCab    T    C        0      0        2 
  17 chr17_75903697     HPrz    T    C        0      0        2 
  17 chr17_75903697     ZBoe    T    C        0      0        2 
  17 chr17_75903697     ZGre    T    C        0      0        2 
  17 chr17_75903697     ZHar    T    C        0      0        2 
  17 chr17_75903697   Sample    T    C        0      0        2 
  17 chr17_75913300     AAsi    G    A        0      0        2 
  17 chr17_75913300     AKia    G    A        0      0        2 
  17 chr17_75913300     AOna    G    A        0      0        2 
  17 chr17_75913300     ASom    G    A        0      0        2 
  17 chr17_75913300     HCab    G    A        0      0        2 
  17 chr17_75913300     HPrz    G    A      0.5      1        2 
  17 chr17_75913300     ZBoe    G    A        0      0        2 
  17 chr17_75913300     ZGre    G    A        0      0        2 
  17 chr17_75913300     ZHar    G    A        0      0        2 
  17 chr17_75913300   Sample    G    A        0      0        2 
  17 chr17_75914505     AAsi    C    T        0      0        2 
  17 chr17_75914505     AKia    C    T        0      0        2 
  17 chr17_75914505     AOna    C    T        0      0        2 
  17 chr17_75914505     ASom    C    T        0      0        2 
  17 chr17_75914505     HCab    C    T        0      0        2 
  17 chr17_75914505     HPrz    C    T        0      0        2 
  17 chr17_75914505     ZBoe    C    T        0      0        2 
  17 chr17_75914505     ZGre    C    T        0      0        2 
  17 chr17_75914505     ZHar    C    T        1      2        2 
  17 chr17_75914505   Sample    C    T        0      0        2 
  17 chr17_75915671     AAsi    T    C        0      0        2 
  17 chr17_75915671     AKia    T    C        0      0        2 
  17 chr17_75915671     AOna    T    C        0      0        2 
  17 chr17_75915671     ASom    T    C        0      0        2 
  17 chr17_75915671     HCab    T    C        0      0        2 
  17 chr17_75915671     HPrz    T    C        0      0        2 
  17 chr17_75915671     ZBoe    T    C      0.5      1        2 
  17 chr17_75915671     ZGre    T    C        0      0        2 
  17 chr17_75915671     ZHar    T    C        0      0        2 
  17 chr17_75915671   Sample    T    C        0      0        2 
  17 chr17_75917164     AAsi    C    T        0      0        2 
  17 chr17_75917164     AKia    C    T        0      0        2 
  17 chr17_75917164     AOna    C    T        0      0        2 
  17 chr17_75917164     ASom    C    T        0      0        2 
  17 chr17_75917164     HCab    C    T        0      0        2 
  17 chr17_75917164     HPrz    C    T        0      0        2 
  17 chr17_75917164     ZBoe    C    T      0.5      1        2 
  17 chr17_75917164     ZGre    C    T        0      0        2 
  17 chr17_75917164     ZHar    C    T        0      0        2 
  17 chr17_75917164   Sample    C    T        0      0        2 
  17 chr17_75920544     AAsi    T    C        0      0        2 
  17 chr17_75920544     AKia    T    C        0      0        2 
  17 chr17_75920544     AOna    T    C        0      0        2 
  17 chr17_75920544     ASom    T    C        0      0        2 
  17 chr17_75920544     HCab    T    C        1      2        2 
  17 chr17_75920544     HPrz    T    C        1      2        2 
  17 chr17_75920544     ZBoe    T    C        0      0        2 
  17 chr17_75920544     ZGre    T    C        0      0        2 
  17 chr17_75920544     ZHar    T    C        0      0        2 
  17 chr17_75920544   Sample    T    C        1      2        2 
  17 chr17_75921906     AAsi    T    A        0      0        2 
  17 chr17_75921906     AKia    T    A        0      0        2 
  17 chr17_75921906     AOna    T    A        0      0        2 
  17 chr17_75921906     ASom    T    A        0      0        2 
  17 chr17_75921906     HCab    T    A        1      2        2 
  17 chr17_75921906     HPrz    T    A        1      2        2 
  17 chr17_75921906     ZBoe    T    A        0      0        2 
  17 chr17_75921906     ZGre    T    A        0      0        2 
  17 chr17_75921906     ZHar    T    A        0      0        2 
  17 chr17_75921906   Sample    T    A        1      2        2 
  17 chr17_75923617     AAsi    T    C        0      0        2 
  17 chr17_75923617     AKia    T    C        1      2        2 
  17 chr17_75923617     AOna    T    C        1      2        2 
  17 chr17_75923617     ASom    T    C        0      0        2 
  17 chr17_75923617     HCab    T    C        0      0        2 
  17 chr17_75923617     HPrz    T    C        0      0        2 
  17 chr17_75923617     ZBoe    T    C        0      0        2 
  17 chr17_75923617     ZGre    T    C        0      0        2 
  17 chr17_75923617     ZHar    T    C        0      0        2 
  17 chr17_75923617   Sample    T    C        0      0        2 
  17 chr17_75934562     AAsi    G    A        0      0        2 
  17 chr17_75934562     AKia    G    A        0      0        2 
  17 chr17_75934562     AOna    G    A        0      0        2 
  17 chr17_75934562     ASom    G    A        1      2        2 
  17 chr17_75934562     HCab    G    A        0      0        2 
  17 chr17_75934562     HPrz    G    A        0      0        2 
  17 chr17_75934562     ZBoe    G    A        0      0        2 
  17 chr17_75934562     ZGre    G    A        0      0        2 
  17 chr17_75934562     ZHar    G    A        0      0        2 
  17 chr17_75934562   Sample    G    A        0      0        2 
  17 chr17_75945941     AAsi    C    T        0      0        2 
  17 chr17_75945941     AKia    C    T        0      0        2 
  17 chr17_75945941     AOna    C    T        0      0        2 
  17 chr17_75945941     ASom    C    T        0      0        2 
  17 chr17_75945941     HCab    C    T        0      0        2 
  17 chr17_75945941     HPrz    C    T        0      0        2 
  17 chr17_75945941     ZBoe    C    T        1      2        2 
  17 chr17_75945941     ZGre    C    T        0      0        2 
  17 chr17_75945941     ZHar    C    T        1      2        2 
  17 chr17_75945941   Sample    C    T        0      0        2 
  17 chr17_75946134     AAsi    C    G        0      0        2 
  17 chr17_75946134     AKia    C    G        0      0        2 
  17 chr17_75946134     AOna    C    G        0      0        2 
  17 chr17_75946134     ASom    C    G        0      0        2 
  17 chr17_75946134     HCab    C    G        0      0        2 
  17 chr17_75946134     HPrz    C    G        0      0        2 
  17 chr17_75946134     ZBoe    C    G        0      0        2 
  17 chr17_75946134     ZGre    C    G        0      0        2 
  17 chr17_75946134     ZHar    C    G        1      2        2 
  17 chr17_75946134   Sample    C    G        0      0        2 
  17 chr17_75955707     AAsi    T    A        0      0        2 
  17 chr17_75955707     AKia    T    A        0      0        2 
  17 chr17_75955707     AOna    T    A        0      0        2 
  17 chr17_75955707     ASom    T    A        0      0        2 
  17 chr17_75955707     HCab    T    A        1      2        2 
  17 chr17_75955707     HPrz    T    A        1      2        2 
  17 chr17_75955707     ZBoe    T    A        0      0        2 
  17 chr17_75955707     ZGre    T    A        0      0        2 
  17 chr17_75955707     ZHar    T    A        0      0        2 
  17 chr17_75955707   Sample    T    A        1      2        2 
  17 chr17_75958950     AAsi    T    C        0      0        2 
  17 chr17_75958950     AKia    T    C        0      0        2 
  17 chr17_75958950     AOna    T    C        0      0        2 
  17 chr17_75958950     ASom    T    C        1      2        2 
  17 chr17_75958950     HCab    T    C        0      0        2 
  17 chr17_75958950     HPrz    T    C        0      0        2 
  17 chr17_75958950     ZBoe    T    C        0      0        2 
  17 chr17_75958950     ZGre    T    C        0      0        2 
  17 chr17_75958950     ZHar    T    C        0      0        2 
  17 chr17_75958950   Sample    T    C        0      0        2 
  17 chr17_75979146     AAsi    G    A        0      0        2 
  17 chr17_75979146     AKia    G    A        0      0        2 
  17 chr17_75979146     AOna    G    A        0      0        2 
  17 chr17_75979146     ASom    G    A        0      0        2 
  17 chr17_75979146     HCab    G    A        0      0        2 
  17 chr17_75979146     HPrz    G    A        0      0        2 
  17 chr17_75979146     ZBoe    G    A        0      0        2 
  17 chr17_75979146     ZGre    G    A        1      2        2 
  17 chr17_75979146     ZHar    G    A        0      0        2 
  17 chr17_75979146   Sample    G    A        0      0        2 
  17 chr17_75991943     AAsi    A    G        0      0        2 
  17 chr17_75991943     AKia    A    G        0      0        2 
  17 chr17_75991943     AOna    A    G        0      0        2 
  17 chr17_75991943     ASom    A    G        0      0        2 
  17 chr17_75991943     HCab    A    G        0      0        2 
  17 chr17_75991943     HPrz    A    G        0      0        2 
  17 chr17_75991943     ZBoe    A    G        0      0        2 
  17 chr17_75991943     ZGre    A    G        0      0        2 
  17 chr17_75991943     ZHar    A    G        1      2        2 
  17 chr17_75991943   Sample    A    G        0      0        2 
  17 chr17_75997585     AAsi    C    A        0      0        2 
  17 chr17_75997585     AKia    C    A        0      0        2 
  17 chr17_75997585     AOna    C    A        0      0        2 
  17 chr17_75997585     ASom    C    A        0      0        2 
  17 chr17_75997585     HCab    C    A        0      0        2 
  17 chr17_75997585     HPrz    C    A        0      0        2 
  17 chr17_75997585     ZBoe    C    A      0.5      1        2 
  17 chr17_75997585     ZGre    C    A        0      0        2 
  17 chr17_75997585     ZHar    C    A        0      0        2 
  17 chr17_75997585   Sample    C    A        0      0        2 
  17 chr17_76002798     AAsi    A    C        0      0        2 
  17 chr17_76002798     AKia    A    C        0      0        2 
  17 chr17_76002798     AOna    A    C        1      2        2 
  17 chr17_76002798     ASom    A    C        0      0        2 
  17 chr17_76002798     HCab    A    C        0      0        2 
  17 chr17_76002798     HPrz    A    C        0      0        2 
  17 chr17_76002798     ZBoe    A    C        0      0        2 
  17 chr17_76002798     ZGre    A    C        0      0        2 
  17 chr17_76002798     ZHar    A    C        0      0        2 
  17 chr17_76002798   Sample    A    C        0      0        2 
  17 chr17_76003460     AAsi    A    G        0      0        2 
  17 chr17_76003460     AKia    A    G        0      0        2 
  17 chr17_76003460     AOna    A    G        0      0        2 
  17 chr17_76003460     ASom    A    G        0      0        2 
  17 chr17_76003460     HCab    A    G        0      0        2 
  17 chr17_76003460     HPrz    A    G        0      0        2 
  17 chr17_76003460     ZBoe    A    G        1      2        2 
  17 chr17_76003460     ZGre    A    G        0      0        2 
  17 chr17_76003460     ZHar    A    G        0      0        2 
  17 chr17_76003460   Sample    A    G        0      0        2 
  17 chr17_76004225     AAsi    A    G        0      0        2 
  17 chr17_76004225     AKia    A    G        0      0        2 
  17 chr17_76004225     AOna    A    G        0      0        2 
  17 chr17_76004225     ASom    A    G        0      0        2 
  17 chr17_76004225     HCab    A    G        1      2        2 
  17 chr17_76004225     HPrz    A    G        1      2        2 
  17 chr17_76004225     ZBoe    A    G        0      0        2 
  17 chr17_76004225     ZGre    A    G        0      0        2 
  17 chr17_76004225     ZHar    A    G        0      0        2 
  17 chr17_76004225   Sample    A    G        1      2        2 
  17 chr17_76004245     AAsi    T    G        1      2        2 
  17 chr17_76004245     AKia    T    G        1      2        2 
  17 chr17_76004245     AOna    T    G        1      2        2 
  17 chr17_76004245     ASom    T    G        1      2        2 
  17 chr17_76004245     HCab    T    G        0      0        2 
  17 chr17_76004245     HPrz    T    G        0      0        2 
  17 chr17_76004245     ZBoe    T    G        0      0        2 
  17 chr17_76004245     ZGre    T    G        0      0        2 
  17 chr17_76004245     ZHar    T    G        0      0        2 
  17 chr17_76004245   Sample    T    G        0      0        2 
  17 chr17_76010155     AAsi    T    G        1      2        2 
  17 chr17_76010155     AKia    T    G        0      0        2 
  17 chr17_76010155     AOna    T    G        0      0        2 
  17 chr17_76010155     ASom    T    G        0      0        2 
  17 chr17_76010155     HCab    T    G        0      0        2 
  17 chr17_76010155     HPrz    T    G        0      0        2 
  17 chr17_76010155     ZBoe    T    G        0      0        2 
  17 chr17_76010155     ZGre    T    G        0      0        2 
  17 chr17_76010155     ZHar    T    G        0      0        2 
  17 chr17_76010155   Sample    T    G        0      0        2 
  17 chr17_76030026     AAsi    T    C        0      0        2 
  17 chr17_76030026     AKia    T    C        1      2        2 
  17 chr17_76030026     AOna    T    C        0      0        2 
  17 chr17_76030026     ASom    T    C        0      0        2 
  17 chr17_76030026     HCab    T    C        0      0        2 
  17 chr17_76030026     HPrz    T    C        0      0        2 
  17 chr17_76030026     ZBoe    T    C        0      0        2 
  17 chr17_76030026     ZGre    T    C        0      0        2 
  17 chr17_76030026     ZHar    T    C        0      0        2 
  17 chr17_76030026   Sample    T    C        0      0        2 
  17 chr17_76032063     AAsi    A    G        1      2        2 
  17 chr17_76032063     AKia    A    G        0      0        2 
  17 chr17_76032063     AOna    A    G        1      2        2 
  17 chr17_76032063     ASom    A    G        0      0        2 
  17 chr17_76032063     HCab    A    G        1      2        2 
  17 chr17_76032063     HPrz    A    G        1      2        2 
  17 chr17_76032063     ZBoe    A    G        0      0        2 
  17 chr17_76032063     ZGre    A    G        0      0        2 
  17 chr17_76032063     ZHar    A    G        0      0        2 
  17 chr17_76032063   Sample    A    G        1      2        2 
  17 chr17_76032352     AAsi    A    G        0      0        2 
  17 chr17_76032352     AKia    A    G        0      0        2 
  17 chr17_76032352     AOna    A    G        0      0        2 
  17 chr17_76032352     ASom    A    G        0      0        2 
  17 chr17_76032352     HCab    A    G        1      2        2 
  17 chr17_76032352     HPrz    A    G        1      2        2 
  17 chr17_76032352     ZBoe    A    G        0      0        2 
  17 chr17_76032352     ZGre    A    G        0      0        2 
  17 chr17_76032352     ZHar    A    G        0      0        2 
  17 chr17_76032352   Sample    A    G        1      2        2 
  17 chr17_76036550     AAsi    C    T        0      0        2 
  17 chr17_76036550     AKia    C    T      0.5      1        2 
  17 chr17_76036550     AOna    C    T        1      2        2 
  17 chr17_76036550     ASom    C    T        0      0        2 
  17 chr17_76036550     HCab    C    T        0      0        2 
  17 chr17_76036550     HPrz    C    T        0      0        2 
  17 chr17_76036550     ZBoe    C    T        0      0        2 
  17 chr17_76036550     ZGre    C    T        0      0        2 
  17 chr17_76036550     ZHar    C    T        0      0        2 
  17 chr17_76036550   Sample    C    T        0      0        2 
  17 chr17_76039583     AAsi    A    G        0      0        2 
  17 chr17_76039583     AKia    A    G        0      0        2 
  17 chr17_76039583     AOna    A    G        0      0        2 
  17 chr17_76039583     ASom    A    G        0      0        2 
  17 chr17_76039583     HCab    A    G        1      2        2 
  17 chr17_76039583     HPrz    A    G        1      2        2 
  17 chr17_76039583     ZBoe    A    G        0      0        2 
  17 chr17_76039583     ZGre    A    G        0      0        2 
  17 chr17_76039583     ZHar    A    G        0      0        2 
  17 chr17_76039583   Sample    A    G        1      2        2 
  17 chr17_76048221     AAsi    G    C        0      0        2 
  17 chr17_76048221     AKia    G    C        0      0        2 
  17 chr17_76048221     AOna    G    C        0      0        2 
  17 chr17_76048221     ASom    G    C        0      0        2 
  17 chr17_76048221     HCab    G    C        0      0        2 
  17 chr17_76048221     HPrz    G    C        0      0        2 
  17 chr17_76048221     ZBoe    G    C      0.5      1        2 
  17 chr17_76048221     ZGre    G    C        0      0        2 
  17 chr17_76048221     ZHar    G    C        0      0        2 
  17 chr17_76048221   Sample    G    C        0      0        2 
  17 chr17_76053024     AAsi    G    A        0      0        2 
  17 chr17_76053024     AKia    G    A        0      0        2 
  17 chr17_76053024     AOna    G    A        0      0        2 
  17 chr17_76053024     ASom    G    A        0      0        2 
  17 chr17_76053024     HCab    G    A      0.5      1        2 
  17 chr17_76053024     HPrz    G    A      0.5      1        2 
  17 chr17_76053024     ZBoe    G    A        0      0        2 
  17 chr17_76053024     ZGre    G    A        0      0        2 
  17 chr17_76053024     ZHar    G    A        0      0        2 
  17 chr17_76053024   Sample    G    A        0      0        2 
  17 chr17_76061895     AAsi    A    T        0      0        2 
  17 chr17_76061895     AKia    A    T        0      0        2 
  17 chr17_76061895     AOna    A    T        0      0        2 
  17 chr17_76061895     ASom    A    T        0      0        2 
  17 chr17_76061895     HCab    A    T        0      0        2 
  17 chr17_76061895     HPrz    A    T      0.5      1        2 
  17 chr17_76061895     ZBoe    A    T        0      0        2 
  17 chr17_76061895     ZGre    A    T        0      0        2 
  17 chr17_76061895     ZHar    A    T        0      0        2 
  17 chr17_76061895   Sample    A    T        0      0        2 
  17 chr17_76073279     AAsi    T    C        0      0        2 
  17 chr17_76073279     AKia    T    C        1      2        2 
  17 chr17_76073279     AOna    T    C        1      2        2 
  17 chr17_76073279     ASom    T    C        0      0        2 
  17 chr17_76073279     HCab    T    C        0      0        2 
  17 chr17_76073279     HPrz    T    C        0      0        2 
  17 chr17_76073279     ZBoe    T    C        0      0        2 
  17 chr17_76073279     ZGre    T    C        0      0        2 
  17 chr17_76073279     ZHar    T    C        0      0        2 
  17 chr17_76073279   Sample    T    C        0      0        2 
  17 chr17_76080297     AAsi    C    T        0      0        2 
  17 chr17_76080297     AKia    C    T        0      0        2 
  17 chr17_76080297     AOna    C    T        0      0        2 
  17 chr17_76080297     ASom    C    T        0      0        2 
  17 chr17_76080297     HCab    C    T        1      2        2 
  17 chr17_76080297     HPrz    C    T        1      2        2 
  17 chr17_76080297     ZBoe    C    T        0      0        2 
  17 chr17_76080297     ZGre    C    T        0      0        2 
  17 chr17_76080297     ZHar    C    T        0      0        2 
  17 chr17_76080297   Sample    C    T        1      2        2 
  17 chr17_76081731     AAsi    G    T        0      0        2 
  17 chr17_76081731     AKia    G    T        0      0        2 
  17 chr17_76081731     AOna    G    T        0      0        2 
  17 chr17_76081731     ASom    G    T        0      0        2 
  17 chr17_76081731     HCab    G    T        0      0        2 
  17 chr17_76081731     HPrz    G    T        0      0        2 
  17 chr17_76081731     ZBoe    G    T        0      0        2 
  17 chr17_76081731     ZGre    G    T        0      0        2 
  17 chr17_76081731     ZHar    G    T        1      2        2 
  17 chr17_76081731   Sample    G    T        0      0        2 
  17 chr17_76083217     AAsi    G    C        0      0        2 
  17 chr17_76083217     AKia    G    C        0      0        2 
  17 chr17_76083217     AOna    G    C        0      0        2 
  17 chr17_76083217     ASom    G    C        0      0        2 
  17 chr17_76083217     HCab    G    C        1      2        2 
  17 chr17_76083217     HPrz    G    C        1      2        2 
  17 chr17_76083217     ZBoe    G    C        0      0        2 
  17 chr17_76083217     ZGre    G    C        0      0        2 
  17 chr17_76083217     ZHar    G    C        0      0        2 
  17 chr17_76083217   Sample    G    C        1      2        2 
  17 chr17_76083737     AAsi    A    C        0      0        2 
  17 chr17_76083737     AKia    A    C        0      0        2 
  17 chr17_76083737     AOna    A    C        0      0        2 
  17 chr17_76083737     ASom    A    C        0      0        2 
  17 chr17_76083737     HCab    A    C        1      2        2 
  17 chr17_76083737     HPrz    A    C        1      2        2 
  17 chr17_76083737     ZBoe    A    C        0      0        2 
  17 chr17_76083737     ZGre    A    C        0      0        2 
  17 chr17_76083737     ZHar    A    C        0      0        2 
  17 chr17_76083737   Sample    A    C        1      2        2 
  17 chr17_76087110     AAsi    A    T        0      0        2 
  17 chr17_76087110     AKia    A    T        0      0        2 
  17 chr17_76087110     AOna    A    T        0      0        2 
  17 chr17_76087110     ASom    A    T        0      0        2 
  17 chr17_76087110     HCab    A    T        0      0        2 
  17 chr17_76087110     HPrz    A    T        0      0        2 
  17 chr17_76087110     ZBoe    A    T        0      0        2 
  17 chr17_76087110     ZGre    A    T      0.5      1        2 
  17 chr17_76087110     ZHar    A    T        0      0        2 
  17 chr17_76087110   Sample    A    T        0      0        2 
  17 chr17_76090546     AAsi    G    A        0      0        2 
  17 chr17_76090546     AKia    G    A        1      2        2 
  17 chr17_76090546     AOna    G    A        1      2        2 
  17 chr17_76090546     ASom    G    A        0      0        2 
  17 chr17_76090546     HCab    G    A        0      0        2 
  17 chr17_76090546     HPrz    G    A        0      0        2 
  17 chr17_76090546     ZBoe    G    A        0      0        2 
  17 chr17_76090546     ZGre    G    A        0      0        2 
  17 chr17_76090546     ZHar    G    A        0      0        2 
  17 chr17_76090546   Sample    G    A        0      0        2 
  17 chr17_76091494     AAsi    T    C      0.5      1        2 
  17 chr17_76091494     AKia    T    C        0      0        2 
  17 chr17_76091494     AOna    T    C        0      0        2 
  17 chr17_76091494     ASom    T    C        0      0        2 
  17 chr17_76091494     HCab    T    C        0      0        2 
  17 chr17_76091494     HPrz    T    C        0      0        2 
  17 chr17_76091494     ZBoe    T    C        0      0        2 
  17 chr17_76091494     ZGre    T    C        0      0        2 
  17 chr17_76091494     ZHar    T    C        0      0        2 
  17 chr17_76091494   Sample    T    C        0      0        2 
  17 chr17_76095313     AAsi    C    T        0      0        2 
  17 chr17_76095313     AKia    C    T        0      0        2 
  17 chr17_76095313     AOna    C    T        0      0        2 
  17 chr17_76095313     ASom    C    T        0      0        2 
  17 chr17_76095313     HCab    C    T        1      2        2 
  17 chr17_76095313     HPrz    C    T        1      2        2 
  17 chr17_76095313     ZBoe    C    T        0      0        2 
  17 chr17_76095313     ZGre    C    T        0      0        2 
  17 chr17_76095313     ZHar    C    T        0      0        2 
  17 chr17_76095313   Sample    C    T        1      2        2 
  17 chr17_76096390     AAsi    G    A        0      0        2 
  17 chr17_76096390     AKia    G    A        0      0        2 
  17 chr17_76096390     AOna    G    A        0      0        2 
  17 chr17_76096390     ASom    G    A        0      0        2 
  17 chr17_76096390     HCab    G    A        0      0        2 
  17 chr17_76096390     HPrz    G    A        0      0        2 
  17 chr17_76096390     ZBoe    G    A        1      2        2 
  17 chr17_76096390     ZGre    G    A        0      0        2 
  17 chr17_76096390     ZHar    G    A        0      0        2 
  17 chr17_76096390   Sample    G    A        0      0        2 
  17 chr17_76103128     AAsi    G    A        0      0        2 
  17 chr17_76103128     AKia    G    A        0      0        2 
  17 chr17_76103128     AOna    G    A        0      0        2 
  17 chr17_76103128     ASom    G    A        0      0        2 
  17 chr17_76103128     HCab    G    A        1      2        2 
  17 chr17_76103128     HPrz    G    A        1      2        2 
  17 chr17_76103128     ZBoe    G    A        0      0        2 
  17 chr17_76103128     ZGre    G    A        0      0        2 
  17 chr17_76103128     ZHar    G    A        0      0        2 
  17 chr17_76103128   Sample    G    A        1      2        2 
  17 chr17_76108154     AAsi    C    A        0      0        2 
  17 chr17_76108154     AKia    C    A        1      2        2 
  17 chr17_76108154     AOna    C    A        1      2        2 
  17 chr17_76108154     ASom    C    A        0      0        2 
  17 chr17_76108154     HCab    C    A        0      0        2 
  17 chr17_76108154     HPrz    C    A        0      0        2 
  17 chr17_76108154     ZBoe    C    A        0      0        2 
  17 chr17_76108154     ZGre    C    A        0      0        2 
  17 chr17_76108154     ZHar    C    A        0      0        2 
  17 chr17_76108154   Sample    C    A        0      0        2 
  17 chr17_76110889     AAsi    A    T        0      0        2 
  17 chr17_76110889     AKia    A    T        0      0        2 
  17 chr17_76110889     AOna    A    T        0      0        2 
  17 chr17_76110889     ASom    A    T        0      0        2 
  17 chr17_76110889     HCab    A    T        1      2        2 
  17 chr17_76110889     HPrz    A    T        1      2        2 
  17 chr17_76110889     ZBoe    A    T        0      0        2 
  17 chr17_76110889     ZGre    A    T        0      0        2 
  17 chr17_76110889     ZHar    A    T        0      0        2 
  17 chr17_76110889   Sample    A    T        1      2        2 
  17 chr17_76127638     AAsi    C    T        0      0        2 
  17 chr17_76127638     AKia    C    T        0      0        2 
  17 chr17_76127638     AOna    C    T        0      0        2 
  17 chr17_76127638     ASom    C    T        0      0        2 
  17 chr17_76127638     HCab    C    T        0      0        2 
  17 chr17_76127638     HPrz    C    T        0      0        2 
  17 chr17_76127638     ZBoe    C    T      0.5      1        2 
  17 chr17_76127638     ZGre    C    T        0      0        2 
  17 chr17_76127638     ZHar    C    T        0      0        2 
  17 chr17_76127638   Sample    C    T        0      0        2 
  17 chr17_76128608     AAsi    T    C        0      0        2 
  17 chr17_76128608     AKia    T    C        0      0        2 
  17 chr17_76128608     AOna    T    C        0      0        2 
  17 chr17_76128608     ASom    T    C        0      0        2 
  17 chr17_76128608     HCab    T    C        1      2        2 
```
