## Supplementary File 9. Zonkey (Schubert et al. 2017) report for donkey specimen Ancient9. for "No genetic evidence yet for hinnies at Mazongshan (400-160 BCE), northwestern China": incl_ts.frq.strat (part 215 of 308)

```
  17 chr17_76128608     HPrz    T    C        1      2        2 
  17 chr17_76128608     ZBoe    T    C        0      0        2 
  17 chr17_76128608     ZGre    T    C        0      0        2 
  17 chr17_76128608     ZHar    T    C        0      0        2 
  17 chr17_76128608   Sample    T    C        1      2        2 
  17 chr17_76131200     AAsi    A    T        0      0        2 
  17 chr17_76131200     AKia    A    T        0      0        2 
  17 chr17_76131200     AOna    A    T        0      0        2 
  17 chr17_76131200     ASom    A    T        0      0        2 
  17 chr17_76131200     HCab    A    T        0      0        2 
  17 chr17_76131200     HPrz    A    T      0.5      1        2 
  17 chr17_76131200     ZBoe    A    T        0      0        2 
  17 chr17_76131200     ZGre    A    T        0      0        2 
  17 chr17_76131200     ZHar    A    T        0      0        2 
  17 chr17_76131200   Sample    A    T        0      0        2 
  17 chr17_76131221     AAsi    A    C        0      0        2 
  17 chr17_76131221     AKia    A    C        0      0        2 
  17 chr17_76131221     AOna    A    C        0      0        2 
  17 chr17_76131221     ASom    A    C        0      0        2 
  17 chr17_76131221     HCab    A    C        1      2        2 
  17 chr17_76131221     HPrz    A    C      0.5      1        2 
  17 chr17_76131221     ZBoe    A    C        0      0        2 
  17 chr17_76131221     ZGre    A    C        0      0        2 
  17 chr17_76131221     ZHar    A    C        0      0        2 
  17 chr17_76131221   Sample    A    C        1      2        2 
  17 chr17_76132420     AAsi    C    A        0      0        2 
  17 chr17_76132420     AKia    C    A        0      0        2 
  17 chr17_76132420     AOna    C    A        0      0        2 
  17 chr17_76132420     ASom    C    A        0      0        2 
  17 chr17_76132420     HCab    C    A        1      2        2 
  17 chr17_76132420     HPrz    C    A        1      2        2 
  17 chr17_76132420     ZBoe    C    A        0      0        2 
  17 chr17_76132420     ZGre    C    A        0      0        2 
  17 chr17_76132420     ZHar    C    A        0      0        2 
  17 chr17_76132420   Sample    C    A        1      2        2 
  17 chr17_76134872     AAsi    T    C        0      0        2 
  17 chr17_76134872     AKia    T    C        0      0        2 
  17 chr17_76134872     AOna    T    C        0      0        2 
  17 chr17_76134872     ASom    T    C        0      0        2 
  17 chr17_76134872     HCab    T    C        1      2        2 
  17 chr17_76134872     HPrz    T    C        1      2        2 
  17 chr17_76134872     ZBoe    T    C        0      0        2 
  17 chr17_76134872     ZGre    T    C        0      0        2 
  17 chr17_76134872     ZHar    T    C        0      0        2 
  17 chr17_76134872   Sample    T    C        1      2        2 
  17 chr17_76140594     AAsi    G    C        0      0        2 
  17 chr17_76140594     AKia    G    C        0      0        2 
  17 chr17_76140594     AOna    G    C        0      0        2 
  17 chr17_76140594     ASom    G    C        0      0        2 
  17 chr17_76140594     HCab    G    C        0      0        2 
  17 chr17_76140594     HPrz    G    C        0      0        2 
  17 chr17_76140594     ZBoe    G    C      0.5      1        2 
  17 chr17_76140594     ZGre    G    C        0      0        2 
  17 chr17_76140594     ZHar    G    C        0      0        2 
  17 chr17_76140594   Sample    G    C        0      0        2 
  17 chr17_76144519     AAsi    A    G        0      0        2 
  17 chr17_76144519     AKia    A    G        0      0        2 
  17 chr17_76144519     AOna    A    G        0      0        2 
  17 chr17_76144519     ASom    A    G        0      0        2 
  17 chr17_76144519     HCab    A    G        1      2        2 
  17 chr17_76144519     HPrz    A    G        1      2        2 
  17 chr17_76144519     ZBoe    A    G        0      0        2 
  17 chr17_76144519     ZGre    A    G        0      0        2 
  17 chr17_76144519     ZHar    A    G        0      0        2 
  17 chr17_76144519   Sample    A    G        1      2        2 
  17 chr17_76157749     AAsi    A    G        1      2        2 
  17 chr17_76157749     AKia    A    G        0      0        2 
  17 chr17_76157749     AOna    A    G        0      0        2 
  17 chr17_76157749     ASom    A    G        0      0        2 
  17 chr17_76157749     HCab    A    G        0      0        2 
  17 chr17_76157749     HPrz    A    G        0      0        2 
  17 chr17_76157749     ZBoe    A    G        0      0        2 
  17 chr17_76157749     ZGre    A    G        0      0        2 
  17 chr17_76157749     ZHar    A    G        0      0        2 
  17 chr17_76157749   Sample    A    G        0      0        2 
  17 chr17_76166592     AAsi    G    A        0      0        2 
  17 chr17_76166592     AKia    G    A        0      0        2 
  17 chr17_76166592     AOna    G    A        0      0        2 
  17 chr17_76166592     ASom    G    A        0      0        2 
  17 chr17_76166592     HCab    G    A        1      2        2 
  17 chr17_76166592     HPrz    G    A        1      2        2 
  17 chr17_76166592     ZBoe    G    A        0      0        2 
  17 chr17_76166592     ZGre    G    A        0      0        2 
  17 chr17_76166592     ZHar    G    A        0      0        2 
  17 chr17_76166592   Sample    G    A        1      2        2 
  17 chr17_76168000     AAsi    C    T        1      2        2 
  17 chr17_76168000     AKia    C    T        0      0        2 
  17 chr17_76168000     AOna    C    T        0      0        2 
  17 chr17_76168000     ASom    C    T        1      2        2 
  17 chr17_76168000     HCab    C    T        0      0        2 
  17 chr17_76168000     HPrz    C    T        0      0        2 
  17 chr17_76168000     ZBoe    C    T        0      0        2 
  17 chr17_76168000     ZGre    C    T        0      0        2 
  17 chr17_76168000     ZHar    C    T        0      0        2 
  17 chr17_76168000   Sample    C    T        0      0        2 
  17 chr17_76211512     AAsi    C    T        0      0        2 
  17 chr17_76211512     AKia    C    T        0      0        2 
  17 chr17_76211512     AOna    C    T        0      0        2 
  17 chr17_76211512     ASom    C    T        0      0        2 
  17 chr17_76211512     HCab    C    T        0      0        2 
  17 chr17_76211512     HPrz    C    T      0.5      1        2 
  17 chr17_76211512     ZBoe    C    T        0      0        2 
  17 chr17_76211512     ZGre    C    T        0      0        2 
  17 chr17_76211512     ZHar    C    T        0      0        2 
  17 chr17_76211512   Sample    C    T        0      0        2 
  17 chr17_76214619     AAsi    C    T        0      0        2 
  17 chr17_76214619     AKia    C    T        0      0        2 
  17 chr17_76214619     AOna    C    T        0      0        2 
  17 chr17_76214619     ASom    C    T        0      0        2 
  17 chr17_76214619     HCab    C    T        0      0        2 
  17 chr17_76214619     HPrz    C    T        0      0        2 
  17 chr17_76214619     ZBoe    C    T        0      0        2 
  17 chr17_76214619     ZGre    C    T        0      0        2 
  17 chr17_76214619     ZHar    C    T        1      2        2 
  17 chr17_76214619   Sample    C    T        0      0        2 
  17 chr17_76217669     AAsi    G    A        0      0        2 
  17 chr17_76217669     AKia    G    A        0      0        2 
  17 chr17_76217669     AOna    G    A        0      0        2 
  17 chr17_76217669     ASom    G    A        1      2        2 
  17 chr17_76217669     HCab    G    A        0      0        2 
  17 chr17_76217669     HPrz    G    A        0      0        2 
  17 chr17_76217669     ZBoe    G    A        0      0        2 
  17 chr17_76217669     ZGre    G    A        0      0        2 
  17 chr17_76217669     ZHar    G    A        0      0        2 
  17 chr17_76217669   Sample    G    A        0      0        2 
  17 chr17_76218743     AAsi    T    C        0      0        2 
  17 chr17_76218743     AKia    T    C        0      0        2 
  17 chr17_76218743     AOna    T    C        1      2        2 
  17 chr17_76218743     ASom    T    C        0      0        2 
  17 chr17_76218743     HCab    T    C        0      0        2 
  17 chr17_76218743     HPrz    T    C        0      0        2 
  17 chr17_76218743     ZBoe    T    C        0      0        2 
  17 chr17_76218743     ZGre    T    C        0      0        2 
  17 chr17_76218743     ZHar    T    C        1      2        2 
  17 chr17_76218743   Sample    T    C        0      0        2 
  17 chr17_76221172     AAsi    C    A        0      0        2 
  17 chr17_76221172     AKia    C    A        0      0        2 
  17 chr17_76221172     AOna    C    A        0      0        2 
  17 chr17_76221172     ASom    C    A        0      0        2 
  17 chr17_76221172     HCab    C    A        0      0        2 
  17 chr17_76221172     HPrz    C    A        0      0        2 
  17 chr17_76221172     ZBoe    C    A        0      0        2 
  17 chr17_76221172     ZGre    C    A      0.5      1        2 
  17 chr17_76221172     ZHar    C    A        0      0        2 
  17 chr17_76221172   Sample    C    A        0      0        2 
  17 chr17_76226439     AAsi    A    C        0      0        2 
  17 chr17_76226439     AKia    A    C        0      0        2 
  17 chr17_76226439     AOna    A    C        0      0        2 
  17 chr17_76226439     ASom    A    C        0      0        2 
  17 chr17_76226439     HCab    A    C        1      2        2 
  17 chr17_76226439     HPrz    A    C        1      2        2 
  17 chr17_76226439     ZBoe    A    C        0      0        2 
  17 chr17_76226439     ZGre    A    C        0      0        2 
  17 chr17_76226439     ZHar    A    C        0      0        2 
  17 chr17_76226439   Sample    A    C        1      2        2 
  17 chr17_76229846     AAsi    C    T        0      0        2 
  17 chr17_76229846     AKia    C    T        0      0        2 
  17 chr17_76229846     AOna    C    T        0      0        2 
  17 chr17_76229846     ASom    C    T        0      0        2 
  17 chr17_76229846     HCab    C    T        0      0        2 
  17 chr17_76229846     HPrz    C    T      0.5      1        2 
  17 chr17_76229846     ZBoe    C    T        0      0        2 
  17 chr17_76229846     ZGre    C    T        0      0        2 
  17 chr17_76229846     ZHar    C    T        0      0        2 
  17 chr17_76229846   Sample    C    T        0      0        2 
  17 chr17_76239156     AAsi    G    A        1      2        2 
  17 chr17_76239156     AKia    G    A        0      0        2 
  17 chr17_76239156     AOna    G    A        0      0        2 
  17 chr17_76239156     ASom    G    A        1      2        2 
  17 chr17_76239156     HCab    G    A        0      0        2 
  17 chr17_76239156     HPrz    G    A        0      0        2 
  17 chr17_76239156     ZBoe    G    A        0      0        2 
  17 chr17_76239156     ZGre    G    A        0      0        2 
  17 chr17_76239156     ZHar    G    A        0      0        2 
  17 chr17_76239156   Sample    G    A        0      0        2 
  17 chr17_76239278     AAsi    G    T        0      0        2 
  17 chr17_76239278     AKia    G    T        0      0        2 
  17 chr17_76239278     AOna    G    T        0      0        2 
  17 chr17_76239278     ASom    G    T        0      0        2 
  17 chr17_76239278     HCab    G    T        0      0        2 
  17 chr17_76239278     HPrz    G    T      0.5      1        2 
  17 chr17_76239278     ZBoe    G    T        0      0        2 
  17 chr17_76239278     ZGre    G    T        0      0        2 
  17 chr17_76239278     ZHar    G    T        0      0        2 
  17 chr17_76239278   Sample    G    T        0      0        2 
  17 chr17_76241468     AAsi    A    G        0      0        2 
  17 chr17_76241468     AKia    A    G        0      0        2 
  17 chr17_76241468     AOna    A    G        0      0        2 
  17 chr17_76241468     ASom    A    G        0      0        2 
  17 chr17_76241468     HCab    A    G        0      0        2 
  17 chr17_76241468     HPrz    A    G        0      0        2 
  17 chr17_76241468     ZBoe    A    G      0.5      1        2 
  17 chr17_76241468     ZGre    A    G        0      0        2 
  17 chr17_76241468     ZHar    A    G        0      0        2 
  17 chr17_76241468   Sample    A    G        0      0        2 
  17 chr17_76250568     AAsi    T    A        0      0        2 
  17 chr17_76250568     AKia    T    A        0      0        2 
  17 chr17_76250568     AOna    T    A        0      0        2 
  17 chr17_76250568     ASom    T    A        0      0        2 
  17 chr17_76250568     HCab    T    A        1      2        2 
  17 chr17_76250568     HPrz    T    A        1      2        2 
  17 chr17_76250568     ZBoe    T    A        0      0        2 
  17 chr17_76250568     ZGre    T    A        0      0        2 
  17 chr17_76250568     ZHar    T    A        0      0        2 
  17 chr17_76250568   Sample    T    A        0      0        2 
  17 chr17_76253926     AAsi    G    A        1      2        2 
  17 chr17_76253926     AKia    G    A        0      0        2 
  17 chr17_76253926     AOna    G    A        0      0        2 
  17 chr17_76253926     ASom    G    A        1      2        2 
  17 chr17_76253926     HCab    G    A        0      0        2 
  17 chr17_76253926     HPrz    G    A        0      0        2 
  17 chr17_76253926     ZBoe    G    A        0      0        2 
  17 chr17_76253926     ZGre    G    A        0      0        2 
  17 chr17_76253926     ZHar    G    A        0      0        2 
  17 chr17_76253926   Sample    G    A        0      0        2 
  17 chr17_76254515     AAsi    G    T        0      0        2 
  17 chr17_76254515     AKia    G    T        0      0        2 
  17 chr17_76254515     AOna    G    T        0      0        2 
  17 chr17_76254515     ASom    G    T        0      0        2 
  17 chr17_76254515     HCab    G    T        1      2        2 
  17 chr17_76254515     HPrz    G    T        1      2        2 
  17 chr17_76254515     ZBoe    G    T        0      0        2 
  17 chr17_76254515     ZGre    G    T        0      0        2 
  17 chr17_76254515     ZHar    G    T        0      0        2 
  17 chr17_76254515   Sample    G    T        1      2        2 
  17 chr17_76256749     AAsi    G    A        0      0        2 
  17 chr17_76256749     AKia    G    A        0      0        2 
  17 chr17_76256749     AOna    G    A        1      2        2 
  17 chr17_76256749     ASom    G    A        0      0        2 
  17 chr17_76256749     HCab    G    A        0      0        2 
  17 chr17_76256749     HPrz    G    A        0      0        2 
  17 chr17_76256749     ZBoe    G    A        0      0        2 
  17 chr17_76256749     ZGre    G    A        0      0        2 
  17 chr17_76256749     ZHar    G    A        0      0        2 
  17 chr17_76256749   Sample    G    A        0      0        2 
  17 chr17_76262312     AAsi    T    C      0.5      1        2 
  17 chr17_76262312     AKia    T    C        0      0        2 
  17 chr17_76262312     AOna    T    C        0      0        2 
  17 chr17_76262312     ASom    T    C        1      2        2 
  17 chr17_76262312     HCab    T    C        0      0        2 
  17 chr17_76262312     HPrz    T    C        0      0        2 
  17 chr17_76262312     ZBoe    T    C        0      0        2 
  17 chr17_76262312     ZGre    T    C        0      0        2 
  17 chr17_76262312     ZHar    T    C        0      0        2 
  17 chr17_76262312   Sample    T    C        0      0        2 
  17 chr17_76263007     AAsi    G    A      0.5      1        2 
  17 chr17_76263007     AKia    G    A        0      0        2 
  17 chr17_76263007     AOna    G    A        0      0        2 
  17 chr17_76263007     ASom    G    A        0      0        2 
  17 chr17_76263007     HCab    G    A        0      0        2 
  17 chr17_76263007     HPrz    G    A        0      0        2 
  17 chr17_76263007     ZBoe    G    A        0      0        2 
  17 chr17_76263007     ZGre    G    A        0      0        2 
  17 chr17_76263007     ZHar    G    A        0      0        2 
  17 chr17_76263007   Sample    G    A        0      0        2 
  17 chr17_76264059     AAsi    C    T        0      0        2 
  17 chr17_76264059     AKia    C    T        0      0        2 
  17 chr17_76264059     AOna    C    T        0      0        2 
  17 chr17_76264059     ASom    C    T        0      0        2 
  17 chr17_76264059     HCab    C    T        0      0        2 
  17 chr17_76264059     HPrz    C    T        0      0        2 
  17 chr17_76264059     ZBoe    C    T      0.5      1        2 
  17 chr17_76264059     ZGre    C    T        0      0        2 
  17 chr17_76264059     ZHar    C    T        0      0        2 
  17 chr17_76264059   Sample    C    T        0      0        2 
  17 chr17_76265003     AAsi    G    A        0      0        2 
  17 chr17_76265003     AKia    G    A        0      0        2 
  17 chr17_76265003     AOna    G    A        0      0        2 
  17 chr17_76265003     ASom    G    A        0      0        2 
  17 chr17_76265003     HCab    G    A        1      2        2 
  17 chr17_76265003     HPrz    G    A        1      2        2 
  17 chr17_76265003     ZBoe    G    A        0      0        2 
  17 chr17_76265003     ZGre    G    A        0      0        2 
  17 chr17_76265003     ZHar    G    A        0      0        2 
  17 chr17_76265003   Sample    G    A        1      2        2 
  17 chr17_76270962     AAsi    G    T        0      0        2 
  17 chr17_76270962     AKia    G    T        0      0        2 
  17 chr17_76270962     AOna    G    T        0      0        2 
  17 chr17_76270962     ASom    G    T        0      0        2 
  17 chr17_76270962     HCab    G    T        0      0        2 
  17 chr17_76270962     HPrz    G    T      0.5      1        2 
  17 chr17_76270962     ZBoe    G    T        0      0        2 
  17 chr17_76270962     ZGre    G    T        0      0        2 
  17 chr17_76270962     ZHar    G    T        0      0        2 
  17 chr17_76270962   Sample    G    T        0      0        2 
  17 chr17_76274369     AAsi    T    C        0      0        2 
  17 chr17_76274369     AKia    T    C        0      0        2 
  17 chr17_76274369     AOna    T    C        0      0        2 
  17 chr17_76274369     ASom    T    C        0      0        2 
  17 chr17_76274369     HCab    T    C        0      0        2 
  17 chr17_76274369     HPrz    T    C        0      0        2 
  17 chr17_76274369     ZBoe    T    C      0.5      1        2 
  17 chr17_76274369     ZGre    T    C        0      0        2 
  17 chr17_76274369     ZHar    T    C        0      0        2 
  17 chr17_76274369   Sample    T    C        0      0        2 
  17 chr17_76275679     AAsi    A    C        0      0        2 
  17 chr17_76275679     AKia    A    C        0      0        2 
  17 chr17_76275679     AOna    A    C        0      0        2 
  17 chr17_76275679     ASom    A    C        0      0        2 
  17 chr17_76275679     HCab    A    C        0      0        2 
  17 chr17_76275679     HPrz    A    C      0.5      1        2 
  17 chr17_76275679     ZBoe    A    C        0      0        2 
  17 chr17_76275679     ZGre    A    C        0      0        2 
  17 chr17_76275679     ZHar    A    C        0      0        2 
  17 chr17_76275679   Sample    A    C        0      0        2 
  17 chr17_76291562     AAsi    T    G        0      0        2 
  17 chr17_76291562     AKia    T    G        0      0        2 
  17 chr17_76291562     AOna    T    G        0      0        2 
  17 chr17_76291562     ASom    T    G        0      0        2 
  17 chr17_76291562     HCab    T    G        1      2        2 
  17 chr17_76291562     HPrz    T    G        1      2        2 
  17 chr17_76291562     ZBoe    T    G        0      0        2 
  17 chr17_76291562     ZGre    T    G        0      0        2 
  17 chr17_76291562     ZHar    T    G        0      0        2 
  17 chr17_76291562   Sample    T    G        1      2        2 
  17 chr17_76293151     AAsi    G    A        0      0        2 
  17 chr17_76293151     AKia    G    A        0      0        2 
  17 chr17_76293151     AOna    G    A        0      0        2 
  17 chr17_76293151     ASom    G    A        0      0        2 
  17 chr17_76293151     HCab    G    A        1      2        2 
  17 chr17_76293151     HPrz    G    A        1      2        2 
  17 chr17_76293151     ZBoe    G    A        0      0        2 
  17 chr17_76293151     ZGre    G    A        0      0        2 
  17 chr17_76293151     ZHar    G    A        0      0        2 
  17 chr17_76293151   Sample    G    A        1      2        2 
  17 chr17_76300659     AAsi    A    C        0      0        2 
  17 chr17_76300659     AKia    A    C        0      0        2 
  17 chr17_76300659     AOna    A    C        1      2        2 
  17 chr17_76300659     ASom    A    C        0      0        2 
  17 chr17_76300659     HCab    A    C        0      0        2 
  17 chr17_76300659     HPrz    A    C        0      0        2 
  17 chr17_76300659     ZBoe    A    C        0      0        2 
  17 chr17_76300659     ZGre    A    C        0      0        2 
  17 chr17_76300659     ZHar    A    C        0      0        2 
  17 chr17_76300659   Sample    A    C        0      0        2 
  17 chr17_76300713     AAsi    A    G        0      0        2 
  17 chr17_76300713     AKia    A    G        0      0        2 
  17 chr17_76300713     AOna    A    G        0      0        2 
  17 chr17_76300713     ASom    A    G        0      0        2 
  17 chr17_76300713     HCab    A    G        0      0        2 
  17 chr17_76300713     HPrz    A    G        0      0        2 
  17 chr17_76300713     ZBoe    A    G      0.5      1        2 
  17 chr17_76300713     ZGre    A    G        0      0        2 
  17 chr17_76300713     ZHar    A    G        0      0        2 
  17 chr17_76300713   Sample    A    G        0      0        2 
  17 chr17_76302138     AAsi    C    T        0      0        2 
  17 chr17_76302138     AKia    C    T        0      0        2 
  17 chr17_76302138     AOna    C    T        0      0        2 
  17 chr17_76302138     ASom    C    T        0      0        2 
  17 chr17_76302138     HCab    C    T        0      0        2 
  17 chr17_76302138     HPrz    C    T        0      0        2 
  17 chr17_76302138     ZBoe    C    T        0      0        2 
  17 chr17_76302138     ZGre    C    T        0      0        2 
  17 chr17_76302138     ZHar    C    T      0.5      1        2 
  17 chr17_76302138   Sample    C    T        0      0        2 
  17 chr17_76308924     AAsi    T    G        0      0        2 
  17 chr17_76308924     AKia    T    G      0.5      1        2 
  17 chr17_76308924     AOna    T    G        0      0        2 
  17 chr17_76308924     ASom    T    G        0      0        2 
  17 chr17_76308924     HCab    T    G        0      0        2 
  17 chr17_76308924     HPrz    T    G        0      0        2 
  17 chr17_76308924     ZBoe    T    G        0      0        2 
  17 chr17_76308924     ZGre    T    G        0      0        2 
  17 chr17_76308924     ZHar    T    G        0      0        2 
  17 chr17_76308924   Sample    T    G        0      0        2 
  17 chr17_76310509     AAsi    A    G        0      0        2 
  17 chr17_76310509     AKia    A    G        0      0        2 
  17 chr17_76310509     AOna    A    G        0      0        2 
  17 chr17_76310509     ASom    A    G        0      0        2 
  17 chr17_76310509     HCab    A    G        1      2        2 
  17 chr17_76310509     HPrz    A    G        1      2        2 
  17 chr17_76310509     ZBoe    A    G        0      0        2 
  17 chr17_76310509     ZGre    A    G        0      0        2 
  17 chr17_76310509     ZHar    A    G        0      0        2 
  17 chr17_76310509   Sample    A    G        1      2        2 
  17 chr17_76313355     AAsi    T    G        0      0        2 
  17 chr17_76313355     AKia    T    G        0      0        2 
  17 chr17_76313355     AOna    T    G        0      0        2 
  17 chr17_76313355     ASom    T    G        0      0        2 
  17 chr17_76313355     HCab    T    G        1      2        2 
  17 chr17_76313355     HPrz    T    G        1      2        2 
  17 chr17_76313355     ZBoe    T    G        0      0        2 
  17 chr17_76313355     ZGre    T    G        0      0        2 
  17 chr17_76313355     ZHar    T    G        0      0        2 
  17 chr17_76313355   Sample    T    G        1      2        2 
  17 chr17_76315279     AAsi    T    C        0      0        2 
  17 chr17_76315279     AKia    T    C        0      0        2 
  17 chr17_76315279     AOna    T    C        0      0        2 
  17 chr17_76315279     ASom    T    C        0      0        2 
  17 chr17_76315279     HCab    T    C        0      0        2 
  17 chr17_76315279     HPrz    T    C        0      0        2 
  17 chr17_76315279     ZBoe    T    C        1      2        2 
  17 chr17_76315279     ZGre    T    C        1      2        2 
  17 chr17_76315279     ZHar    T    C        1      2        2 
  17 chr17_76315279   Sample    T    C        0      0        2 
  17 chr17_76321679     AAsi    G    C        0      0        2 
  17 chr17_76321679     AKia    G    C        0      0        2 
  17 chr17_76321679     AOna    G    C        0      0        2 
  17 chr17_76321679     ASom    G    C        0      0        2 
  17 chr17_76321679     HCab    G    C        1      2        2 
  17 chr17_76321679     HPrz    G    C        1      2        2 
  17 chr17_76321679     ZBoe    G    C        0      0        2 
  17 chr17_76321679     ZGre    G    C        0      0        2 
  17 chr17_76321679     ZHar    G    C        0      0        2 
  17 chr17_76321679   Sample    G    C        1      2        2 
  17 chr17_76327974     AAsi    T    C        0      0        2 
  17 chr17_76327974     AKia    T    C        0      0        2 
  17 chr17_76327974     AOna    T    C        0      0        2 
  17 chr17_76327974     ASom    T    C        0      0        2 
  17 chr17_76327974     HCab    T    C        0      0        2 
  17 chr17_76327974     HPrz    T    C        0      0        2 
  17 chr17_76327974     ZBoe    T    C      0.5      1        2 
  17 chr17_76327974     ZGre    T    C        0      0        2 
  17 chr17_76327974     ZHar    T    C        0      0        2 
  17 chr17_76327974   Sample    T    C        0      0        2 
  17 chr17_76328045     AAsi    C    T        0      0        2 
  17 chr17_76328045     AKia    C    T      0.5      1        2 
  17 chr17_76328045     AOna    C    T        0      0        2 
  17 chr17_76328045     ASom    C    T        0      0        2 
  17 chr17_76328045     HCab    C    T        0      0        2 
  17 chr17_76328045     HPrz    C    T        0      0        2 
  17 chr17_76328045     ZBoe    C    T        0      0        2 
  17 chr17_76328045     ZGre    C    T        0      0        2 
  17 chr17_76328045     ZHar    C    T        0      0        2 
  17 chr17_76328045   Sample    C    T        0      0        2 
  17 chr17_76329109     AAsi    G    A        0      0        2 
  17 chr17_76329109     AKia    G    A        0      0        2 
  17 chr17_76329109     AOna    G    A        1      2        2 
  17 chr17_76329109     ASom    G    A        0      0        2 
  17 chr17_76329109     HCab    G    A        0      0        2 
  17 chr17_76329109     HPrz    G    A        0      0        2 
  17 chr17_76329109     ZBoe    G    A        0      0        2 
  17 chr17_76329109     ZGre    G    A        0      0        2 
  17 chr17_76329109     ZHar    G    A        0      0        2 
  17 chr17_76329109   Sample    G    A        0      0        2 
  17 chr17_76329732     AAsi    G    C        0      0        2 
  17 chr17_76329732     AKia    G    C        0      0        2 
  17 chr17_76329732     AOna    G    C        0      0        2 
  17 chr17_76329732     ASom    G    C        0      0        2 
  17 chr17_76329732     HCab    G    C        0      0        2 
  17 chr17_76329732     HPrz    G    C        0      0        2 
  17 chr17_76329732     ZBoe    G    C        0      0        2 
  17 chr17_76329732     ZGre    G    C        1      2        2 
  17 chr17_76329732     ZHar    G    C        0      0        2 
  17 chr17_76329732   Sample    G    C        0      0        2 
  17 chr17_76330856     AAsi    C    T        0      0        2 
  17 chr17_76330856     AKia    C    T        0      0        2 
  17 chr17_76330856     AOna    C    T        0      0        2 
  17 chr17_76330856     ASom    C    T        0      0        2 
  17 chr17_76330856     HCab    C    T        0      0        2 
  17 chr17_76330856     HPrz    C    T        0      0        2 
  17 chr17_76330856     ZBoe    C    T        0      0        2 
  17 chr17_76330856     ZGre    C    T        0      0        2 
  17 chr17_76330856     ZHar    C    T        1      2        2 
  17 chr17_76330856   Sample    C    T        0      0        2 
  17 chr17_76333088     AAsi    A    C        0      0        2 
  17 chr17_76333088     AKia    A    C        0      0        2 
  17 chr17_76333088     AOna    A    C        0      0        2 
  17 chr17_76333088     ASom    A    C        0      0        2 
  17 chr17_76333088     HCab    A    C        1      2        2 
  17 chr17_76333088     HPrz    A    C        1      2        2 
  17 chr17_76333088     ZBoe    A    C        0      0        2 
  17 chr17_76333088     ZGre    A    C        0      0        2 
  17 chr17_76333088     ZHar    A    C        0      0        2 
  17 chr17_76333088   Sample    A    C        1      2        2 
  17 chr17_76333912     AAsi    T    G        0      0        2 
  17 chr17_76333912     AKia    T    G        0      0        2 
  17 chr17_76333912     AOna    T    G        0      0        2 
  17 chr17_76333912     ASom    T    G        1      2        2 
  17 chr17_76333912     HCab    T    G        0      0        2 
  17 chr17_76333912     HPrz    T    G        0      0        2 
  17 chr17_76333912     ZBoe    T    G        0      0        2 
  17 chr17_76333912     ZGre    T    G        0      0        2 
  17 chr17_76333912     ZHar    T    G        0      0        2 
  17 chr17_76333912   Sample    T    G        0      0        2 
  17 chr17_76341622     AAsi    G    T        0      0        2 
  17 chr17_76341622     AKia    G    T        0      0        2 
  17 chr17_76341622     AOna    G    T        0      0        2 
  17 chr17_76341622     ASom    G    T        1      2        2 
  17 chr17_76341622     HCab    G    T        0      0        2 
  17 chr17_76341622     HPrz    G    T        0      0        2 
  17 chr17_76341622     ZBoe    G    T        0      0        2 
  17 chr17_76341622     ZGre    G    T        0      0        2 
  17 chr17_76341622     ZHar    G    T        0      0        2 
  17 chr17_76341622   Sample    G    T        0      0        2 
  17 chr17_76341650     AAsi    T    C        0      0        2 
  17 chr17_76341650     AKia    T    C        0      0        2 
  17 chr17_76341650     AOna    T    C        0      0        2 
  17 chr17_76341650     ASom    T    C        0      0        2 
  17 chr17_76341650     HCab    T    C        1      2        2 
  17 chr17_76341650     HPrz    T    C        1      2        2 
  17 chr17_76341650     ZBoe    T    C        0      0        2 
  17 chr17_76341650     ZGre    T    C        0      0        2 
  17 chr17_76341650     ZHar    T    C        0      0        2 
  17 chr17_76341650   Sample    T    C        1      2        2 
  17 chr17_76360752     AAsi    C    A        0      0        2 
  17 chr17_76360752     AKia    C    A        0      0        2 
  17 chr17_76360752     AOna    C    A        0      0        2 
  17 chr17_76360752     ASom    C    A        0      0        2 
  17 chr17_76360752     HCab    C    A        0      0        2 
  17 chr17_76360752     HPrz    C    A        0      0        2 
  17 chr17_76360752     ZBoe    C    A        0      0        2 
  17 chr17_76360752     ZGre    C    A        0      0        2 
  17 chr17_76360752     ZHar    C    A        1      2        2 
  17 chr17_76360752   Sample    C    A        0      0        2 
  17 chr17_76365280     AAsi    C    T        0      0        2 
  17 chr17_76365280     AKia    C    T        0      0        2 
  17 chr17_76365280     AOna    C    T        0      0        2 
  17 chr17_76365280     ASom    C    T        0      0        2 
  17 chr17_76365280     HCab    C    T        1      2        2 
  17 chr17_76365280     HPrz    C    T        1      2        2 
  17 chr17_76365280     ZBoe    C    T        0      0        2 
  17 chr17_76365280     ZGre    C    T        0      0        2 
  17 chr17_76365280     ZHar    C    T        0      0        2 
  17 chr17_76365280   Sample    C    T        1      2        2 
  17 chr17_76371832     AAsi    C    T        1      2        2 
  17 chr17_76371832     AKia    C    T        0      0        2 
  17 chr17_76371832     AOna    C    T        0      0        2 
  17 chr17_76371832     ASom    C    T        1      2        2 
  17 chr17_76371832     HCab    C    T        0      0        2 
  17 chr17_76371832     HPrz    C    T        0      0        2 
  17 chr17_76371832     ZBoe    C    T        0      0        2 
  17 chr17_76371832     ZGre    C    T        0      0        2 
  17 chr17_76371832     ZHar    C    T        0      0        2 
  17 chr17_76371832   Sample    C    T        0      0        2 
  17 chr17_76373927     AAsi    A    C        0      0        2 
  17 chr17_76373927     AKia    A    C        0      0        2 
  17 chr17_76373927     AOna    A    C        0      0        2 
  17 chr17_76373927     ASom    A    C        0      0        2 
  17 chr17_76373927     HCab    A    C        0      0        2 
  17 chr17_76373927     HPrz    A    C        0      0        2 
  17 chr17_76373927     ZBoe    A    C      0.5      1        2 
  17 chr17_76373927     ZGre    A    C        0      0        2 
  17 chr17_76373927     ZHar    A    C        0      0        2 
  17 chr17_76373927   Sample    A    C        0      0        2 
  17 chr17_76385584     AAsi    C    T        0      0        2 
  17 chr17_76385584     AKia    C    T        0      0        2 
  17 chr17_76385584     AOna    C    T        0      0        2 
  17 chr17_76385584     ASom    C    T        0      0        2 
  17 chr17_76385584     HCab    C    T        0      0        2 
  17 chr17_76385584     HPrz    C    T        0      0        2 
  17 chr17_76385584     ZBoe    C    T      0.5      1        2 
  17 chr17_76385584     ZGre    C    T        0      0        2 
  17 chr17_76385584     ZHar    C    T        0      0        2 
  17 chr17_76385584   Sample    C    T        0      0        2 
  17 chr17_76387872     AAsi    G    A        0      0        2 
  17 chr17_76387872     AKia    G    A        0      0        2 
  17 chr17_76387872     AOna    G    A        1      2        2 
  17 chr17_76387872     ASom    G    A        0      0        2 
  17 chr17_76387872     HCab    G    A        0      0        2 
  17 chr17_76387872     HPrz    G    A        0      0        2 
  17 chr17_76387872     ZBoe    G    A        0      0        2 
  17 chr17_76387872     ZGre    G    A        0      0        2 
  17 chr17_76387872     ZHar    G    A        0      0        2 
  17 chr17_76387872   Sample    G    A        0      0        2 
  17 chr17_76388188     AAsi    G    A        0      0        2 
  17 chr17_76388188     AKia    G    A        0      0        2 
  17 chr17_76388188     AOna    G    A        0      0        2 
  17 chr17_76388188     ASom    G    A        0      0        2 
  17 chr17_76388188     HCab    G    A        0      0        2 
  17 chr17_76388188     HPrz    G    A        0      0        2 
  17 chr17_76388188     ZBoe    G    A        0      0        2 
  17 chr17_76388188     ZGre    G    A        0      0        2 
  17 chr17_76388188     ZHar    G    A        1      2        2 
  17 chr17_76388188   Sample    G    A        0      0        2 
  17 chr17_76388316     AAsi    A    G        0      0        2 
  17 chr17_76388316     AKia    A    G        0      0        2 
  17 chr17_76388316     AOna    A    G        0      0        2 
  17 chr17_76388316     ASom    A    G        0      0        2 
  17 chr17_76388316     HCab    A    G        0      0        2 
  17 chr17_76388316     HPrz    A    G        0      0        2 
  17 chr17_76388316     ZBoe    A    G        1      2        2 
  17 chr17_76388316     ZGre    A    G        0      0        2 
  17 chr17_76388316     ZHar    A    G        0      0        2 
  17 chr17_76388316   Sample    A    G        0      0        2 
  17 chr17_76389497     AAsi    T    C        0      0        2 
  17 chr17_76389497     AKia    T    C        1      2        2 
  17 chr17_76389497     AOna    T    C        1      2        2 
  17 chr17_76389497     ASom    T    C        0      0        2 
  17 chr17_76389497     HCab    T    C        0      0        2 
  17 chr17_76389497     HPrz    T    C        0      0        2 
  17 chr17_76389497     ZBoe    T    C        0      0        2 
  17 chr17_76389497     ZGre    T    C        0      0        2 
  17 chr17_76389497     ZHar    T    C        0      0        2 
  17 chr17_76389497   Sample    T    C        0      0        2 
  17 chr17_76392631     AAsi    C    G        0      0        2 
  17 chr17_76392631     AKia    C    G        0      0        2 
  17 chr17_76392631     AOna    C    G        0      0        2 
  17 chr17_76392631     ASom    C    G        0      0        2 
  17 chr17_76392631     HCab    C    G        0      0        2 
  17 chr17_76392631     HPrz    C    G        0      0        2 
  17 chr17_76392631     ZBoe    C    G        0      0        2 
  17 chr17_76392631     ZGre    C    G      0.5      1        2 
  17 chr17_76392631     ZHar    C    G        0      0        2 
  17 chr17_76392631   Sample    C    G        0      0        2 
  17 chr17_76395932     AAsi    C    T        0      0        2 
  17 chr17_76395932     AKia    C    T        0      0        2 
  17 chr17_76395932     AOna    C    T        0      0        2 
  17 chr17_76395932     ASom    C    T        0      0        2 
  17 chr17_76395932     HCab    C    T        1      2        2 
  17 chr17_76395932     HPrz    C    T        1      2        2 
  17 chr17_76395932     ZBoe    C    T        0      0        2 
  17 chr17_76395932     ZGre    C    T        0      0        2 
  17 chr17_76395932     ZHar    C    T        0      0        2 
  17 chr17_76395932   Sample    C    T        1      2        2 
  17 chr17_76401848     AAsi    G    A        0      0        2 
  17 chr17_76401848     AKia    G    A      0.5      1        2 
  17 chr17_76401848     AOna    G    A        0      0        2 
  17 chr17_76401848     ASom    G    A        0      0        2 
  17 chr17_76401848     HCab    G    A        0      0        2 
  17 chr17_76401848     HPrz    G    A        0      0        2 
  17 chr17_76401848     ZBoe    G    A        0      0        2 
  17 chr17_76401848     ZGre    G    A        0      0        2 
  17 chr17_76401848     ZHar    G    A        0      0        2 
  17 chr17_76401848   Sample    G    A        0      0        2 
  17 chr17_76412181     AAsi    T    C        0      0        2 
  17 chr17_76412181     AKia    T    C        0      0        2 
  17 chr17_76412181     AOna    T    C        0      0        2 
  17 chr17_76412181     ASom    T    C        0      0        2 
  17 chr17_76412181     HCab    T    C        1      2        2 
  17 chr17_76412181     HPrz    T    C        1      2        2 
  17 chr17_76412181     ZBoe    T    C        0      0        2 
  17 chr17_76412181     ZGre    T    C        0      0        2 
  17 chr17_76412181     ZHar    T    C        0      0        2 
  17 chr17_76412181   Sample    T    C        1      2        2 
  17 chr17_76412890     AAsi    G    T        0      0        2 
  17 chr17_76412890     AKia    G    T        0      0        2 
  17 chr17_76412890     AOna    G    T        0      0        2 
  17 chr17_76412890     ASom    G    T        0      0        2 
  17 chr17_76412890     HCab    G    T        1      2        2 
  17 chr17_76412890     HPrz    G    T        1      2        2 
  17 chr17_76412890     ZBoe    G    T        0      0        2 
  17 chr17_76412890     ZGre    G    T        0      0        2 
  17 chr17_76412890     ZHar    G    T        0      0        2 
  17 chr17_76412890   Sample    G    T        1      2        2 
  17 chr17_76421289     AAsi    T    G        0      0        2 
  17 chr17_76421289     AKia    T    G        0      0        2 
  17 chr17_76421289     AOna    T    G        0      0        2 
  17 chr17_76421289     ASom    T    G        0      0        2 
  17 chr17_76421289     HCab    T    G        1      2        2 
  17 chr17_76421289     HPrz    T    G        1      2        2 
  17 chr17_76421289     ZBoe    T    G        0      0        2 
  17 chr17_76421289     ZGre    T    G        0      0        2 
  17 chr17_76421289     ZHar    T    G        0      0        2 
  17 chr17_76421289   Sample    T    G        1      2        2 
  17 chr17_76423314     AAsi    G    A        0      0        2 
  17 chr17_76423314     AKia    G    A        0      0        2 
  17 chr17_76423314     AOna    G    A        0      0        2 
  17 chr17_76423314     ASom    G    A        0      0        2 
  17 chr17_76423314     HCab    G    A        0      0        2 
  17 chr17_76423314     HPrz    G    A        0      0        2 
  17 chr17_76423314     ZBoe    G    A      0.5      1        2 
  17 chr17_76423314     ZGre    G    A        0      0        2 
  17 chr17_76423314     ZHar    G    A        0      0        2 
  17 chr17_76423314   Sample    G    A        0      0        2 
  17 chr17_76432104     AAsi    C    T        0      0        2 
  17 chr17_76432104     AKia    C    T        0      0        2 
  17 chr17_76432104     AOna    C    T        0      0        2 
  17 chr17_76432104     ASom    C    T        0      0        2 
  17 chr17_76432104     HCab    C    T        1      2        2 
  17 chr17_76432104     HPrz    C    T        1      2        2 
  17 chr17_76432104     ZBoe    C    T        0      0        2 
  17 chr17_76432104     ZGre    C    T        0      0        2 
  17 chr17_76432104     ZHar    C    T        0      0        2 
  17 chr17_76432104   Sample    C    T        1      2        2 
  17 chr17_76437447     AAsi    T    C        1      2        2 
  17 chr17_76437447     AKia    T    C      0.5      1        2 
  17 chr17_76437447     AOna    T    C        1      2        2 
  17 chr17_76437447     ASom    T    C        1      2        2 
  17 chr17_76437447     HCab    T    C        0      0        2 
  17 chr17_76437447     HPrz    T    C        0      0        2 
  17 chr17_76437447     ZBoe    T    C        0      0        2 
  17 chr17_76437447     ZGre    T    C        0      0        2 
  17 chr17_76437447     ZHar    T    C        0      0        2 
  17 chr17_76437447   Sample    T    C        0      0        2 
  17 chr17_76450772     AAsi    T    G        0      0        2 
  17 chr17_76450772     AKia    T    G        0      0        2 
  17 chr17_76450772     AOna    T    G        0      0        2 
  17 chr17_76450772     ASom    T    G        0      0        2 
  17 chr17_76450772     HCab    T    G        0      0        2 
  17 chr17_76450772     HPrz    T    G        0      0        2 
  17 chr17_76450772     ZBoe    T    G        1      2        2 
  17 chr17_76450772     ZGre    T    G        0      0        2 
  17 chr17_76450772     ZHar    T    G        1      2        2 
  17 chr17_76450772   Sample    T    G        0      0        2 
  17 chr17_76455289     AAsi    T    C        0      0        2 
  17 chr17_76455289     AKia    T    C        0      0        2 
  17 chr17_76455289     AOna    T    C        0      0        2 
  17 chr17_76455289     ASom    T    C        0      0        2 
  17 chr17_76455289     HCab    T    C        1      2        2 
  17 chr17_76455289     HPrz    T    C        1      2        2 
  17 chr17_76455289     ZBoe    T    C        0      0        2 
  17 chr17_76455289     ZGre    T    C        0      0        2 
  17 chr17_76455289     ZHar    T    C        0      0        2 
  17 chr17_76455289   Sample    T    C        1      2        2 
  17 chr17_76459590     AAsi    C    T        0      0        2 
  17 chr17_76459590     AKia    C    T        0      0        2 
  17 chr17_76459590     AOna    C    T        0      0        2 
  17 chr17_76459590     ASom    C    T        0      0        2 
  17 chr17_76459590     HCab    C    T        0      0        2 
  17 chr17_76459590     HPrz    C    T        0      0        2 
  17 chr17_76459590     ZBoe    C    T        0      0        2 
  17 chr17_76459590     ZGre    C    T        0      0        2 
  17 chr17_76459590     ZHar    C    T      0.5      1        2 
  17 chr17_76459590   Sample    C    T        0      0        2 
  17 chr17_76459970     AAsi    A    G        0      0        2 
  17 chr17_76459970     AKia    A    G        0      0        2 
  17 chr17_76459970     AOna    A    G        0      0        2 
  17 chr17_76459970     ASom    A    G        0      0        2 
  17 chr17_76459970     HCab    A    G        1      2        2 
  17 chr17_76459970     HPrz    A    G        1      2        2 
  17 chr17_76459970     ZBoe    A    G        0      0        2 
  17 chr17_76459970     ZGre    A    G        0      0        2 
  17 chr17_76459970     ZHar    A    G        0      0        2 
  17 chr17_76459970   Sample    A    G        1      2        2 
  17 chr17_76460866     AAsi    A    T      0.5      1        2 
  17 chr17_76460866     AKia    A    T        0      0        2 
  17 chr17_76460866     AOna    A    T        0      0        2 
  17 chr17_76460866     ASom    A    T        0      0        2 
  17 chr17_76460866     HCab    A    T        0      0        2 
  17 chr17_76460866     HPrz    A    T        0      0        2 
  17 chr17_76460866     ZBoe    A    T        0      0        2 
  17 chr17_76460866     ZGre    A    T        0      0        2 
  17 chr17_76460866     ZHar    A    T        0      0        2 
  17 chr17_76460866   Sample    A    T        0      0        2 
  17 chr17_76467290     AAsi    G    T        0      0        2 
  17 chr17_76467290     AKia    G    T        0      0        2 
  17 chr17_76467290     AOna    G    T        0      0        2 
  17 chr17_76467290     ASom    G    T        0      0        2 
  17 chr17_76467290     HCab    G    T        0      0        2 
  17 chr17_76467290     HPrz    G    T        0      0        2 
  17 chr17_76467290     ZBoe    G    T      0.5      1        2 
  17 chr17_76467290     ZGre    G    T        0      0        2 
  17 chr17_76467290     ZHar    G    T        0      0        2 
  17 chr17_76467290   Sample    G    T        0      0        2 
  17 chr17_76470937     AAsi    A    G        0      0        2 
  17 chr17_76470937     AKia    A    G        0      0        2 
  17 chr17_76470937     AOna    A    G        0      0        2 
  17 chr17_76470937     ASom    A    G        0      0        2 
  17 chr17_76470937     HCab    A    G        1      2        2 
  17 chr17_76470937     HPrz    A    G        1      2        2 
  17 chr17_76470937     ZBoe    A    G        0      0        2 
  17 chr17_76470937     ZGre    A    G        0      0        2 
  17 chr17_76470937     ZHar    A    G        0      0        2 
  17 chr17_76470937   Sample    A    G        1      2        2 
  17 chr17_76472476     AAsi    G    A        0      0        2 
  17 chr17_76472476     AKia    G    A      0.5      1        2 
  17 chr17_76472476     AOna    G    A        0      0        2 
  17 chr17_76472476     ASom    G    A        0      0        2 
  17 chr17_76472476     HCab    G    A        0      0        2 
  17 chr17_76472476     HPrz    G    A        0      0        2 
  17 chr17_76472476     ZBoe    G    A        0      0        2 
  17 chr17_76472476     ZGre    G    A        0      0        2 
  17 chr17_76472476     ZHar    G    A        0      0        2 
  17 chr17_76472476   Sample    G    A        0      0        2 
  17 chr17_76485733     AAsi    C    A        0      0        2 
  17 chr17_76485733     AKia    C    A        0      0        2 
  17 chr17_76485733     AOna    C    A        0      0        2 
  17 chr17_76485733     ASom    C    A        0      0        2 
  17 chr17_76485733     HCab    C    A        1      2        2 
  17 chr17_76485733     HPrz    C    A        1      2        2 
  17 chr17_76485733     ZBoe    C    A        0      0        2 
  17 chr17_76485733     ZGre    C    A        0      0        2 
  17 chr17_76485733     ZHar    C    A        0      0        2 
  17 chr17_76485733   Sample    C    A        1      2        2 
  17 chr17_76492146     AAsi    A    G        0      0        2 
  17 chr17_76492146     AKia    A    G        1      2        2 
  17 chr17_76492146     AOna    A    G        1      2        2 
  17 chr17_76492146     ASom    A    G        0      0        2 
  17 chr17_76492146     HCab    A    G        0      0        2 
  17 chr17_76492146     HPrz    A    G        0      0        2 
  17 chr17_76492146     ZBoe    A    G        0      0        2 
  17 chr17_76492146     ZGre    A    G        0      0        2 
  17 chr17_76492146     ZHar    A    G        0      0        2 
  17 chr17_76492146   Sample    A    G        0      0        2 
  17 chr17_76495724     AAsi    G    A        0      0        2 
  17 chr17_76495724     AKia    G    A        0      0        2 
  17 chr17_76495724     AOna    G    A        0      0        2 
  17 chr17_76495724     ASom    G    A        0      0        2 
  17 chr17_76495724     HCab    G    A        1      2        2 
  17 chr17_76495724     HPrz    G    A        1      2        2 
  17 chr17_76495724     ZBoe    G    A        0      0        2 
  17 chr17_76495724     ZGre    G    A        0      0        2 
  17 chr17_76495724     ZHar    G    A        0      0        2 
  17 chr17_76495724   Sample    G    A        1      2        2 
  17 chr17_76495823     AAsi    C    T        0      0        2 
  17 chr17_76495823     AKia    C    T      0.5      1        2 
  17 chr17_76495823     AOna    C    T        0      0        2 
  17 chr17_76495823     ASom    C    T        0      0        2 
  17 chr17_76495823     HCab    C    T        0      0        2 
  17 chr17_76495823     HPrz    C    T        0      0        2 
  17 chr17_76495823     ZBoe    C    T        0      0        2 
  17 chr17_76495823     ZGre    C    T        0      0        2 
  17 chr17_76495823     ZHar    C    T        0      0        2 
  17 chr17_76495823   Sample    C    T        0      0        2 
  17 chr17_76497396     AAsi    T    G        0      0        2 
  17 chr17_76497396     AKia    T    G        0      0        2 
  17 chr17_76497396     AOna    T    G        0      0        2 
  17 chr17_76497396     ASom    T    G        0      0        2 
  17 chr17_76497396     HCab    T    G        1      2        2 
  17 chr17_76497396     HPrz    T    G        1      2        2 
  17 chr17_76497396     ZBoe    T    G        0      0        2 
  17 chr17_76497396     ZGre    T    G        0      0        2 
  17 chr17_76497396     ZHar    T    G        0      0        2 
  17 chr17_76497396   Sample    T    G        1      2        2 
  17 chr17_76499752     AAsi    C    A        0      0        2 
  17 chr17_76499752     AKia    C    A        0      0        2 
  17 chr17_76499752     AOna    C    A        0      0        2 
  17 chr17_76499752     ASom    C    A        0      0        2 
  17 chr17_76499752     HCab    C    A        1      2        2 
  17 chr17_76499752     HPrz    C    A        1      2        2 
  17 chr17_76499752     ZBoe    C    A        0      0        2 
  17 chr17_76499752     ZGre    C    A        0      0        2 
  17 chr17_76499752     ZHar    C    A        0      0        2 
  17 chr17_76499752   Sample    C    A        1      2        2 
  17 chr17_76513973     AAsi    C    T        0      0        2 
  17 chr17_76513973     AKia    C    T        0      0        2 
  17 chr17_76513973     AOna    C    T        0      0        2 
  17 chr17_76513973     ASom    C    T        0      0        2 
  17 chr17_76513973     HCab    C    T        1      2        2 
  17 chr17_76513973     HPrz    C    T        1      2        2 
  17 chr17_76513973     ZBoe    C    T        0      0        2 
  17 chr17_76513973     ZGre    C    T        0      0        2 
  17 chr17_76513973     ZHar    C    T        0      0        2 
  17 chr17_76513973   Sample    C    T        1      2        2 
  17 chr17_76516021     AAsi    G    A        0      0        2 
  17 chr17_76516021     AKia    G    A        0      0        2 
  17 chr17_76516021     AOna    G    A        0      0        2 
  17 chr17_76516021     ASom    G    A        0      0        2 
  17 chr17_76516021     HCab    G    A        0      0        2 
  17 chr17_76516021     HPrz    G    A        0      0        2 
  17 chr17_76516021     ZBoe    G    A      0.5      1        2 
  17 chr17_76516021     ZGre    G    A        0      0        2 
  17 chr17_76516021     ZHar    G    A        0      0        2 
  17 chr17_76516021   Sample    G    A        0      0        2 
  17 chr17_76517082     AAsi    T    C        0      0        2 
  17 chr17_76517082     AKia    T    C        0      0        2 
  17 chr17_76517082     AOna    T    C        0      0        2 
  17 chr17_76517082     ASom    T    C        0      0        2 
  17 chr17_76517082     HCab    T    C        1      2        2 
  17 chr17_76517082     HPrz    T    C        1      2        2 
  17 chr17_76517082     ZBoe    T    C        0      0        2 
  17 chr17_76517082     ZGre    T    C        0      0        2 
  17 chr17_76517082     ZHar    T    C        0      0        2 
  17 chr17_76517082   Sample    T    C        1      2        2 
  17 chr17_76518579     AAsi    T    G        0      0        2 
  17 chr17_76518579     AKia    T    G        0      0        2 
  17 chr17_76518579     AOna    T    G        0      0        2 
  17 chr17_76518579     ASom    T    G        0      0        2 
  17 chr17_76518579     HCab    T    G        0      0        2 
  17 chr17_76518579     HPrz    T    G        0      0        2 
  17 chr17_76518579     ZBoe    T    G        0      0        2 
  17 chr17_76518579     ZGre    T    G      0.5      1        2 
  17 chr17_76518579     ZHar    T    G        0      0        2 
  17 chr17_76518579   Sample    T    G        0      0        2 
  17 chr17_76518966     AAsi    C    G        1      2        2 
  17 chr17_76518966     AKia    C    G        0      0        2 
  17 chr17_76518966     AOna    C    G        0      0        2 
  17 chr17_76518966     ASom    C    G        1      2        2 
  17 chr17_76518966     HCab    C    G        0      0        2 
  17 chr17_76518966     HPrz    C    G        0      0        2 
  17 chr17_76518966     ZBoe    C    G        0      0        2 
  17 chr17_76518966     ZGre    C    G        0      0        2 
  17 chr17_76518966     ZHar    C    G        0      0        2 
  17 chr17_76518966   Sample    C    G        0      0        2 
  17 chr17_76519298     AAsi    T    C        0      0        2 
  17 chr17_76519298     AKia    T    C      0.5      1        2 
  17 chr17_76519298     AOna    T    C        0      0        2 
  17 chr17_76519298     ASom    T    C        0      0        2 
  17 chr17_76519298     HCab    T    C        0      0        2 
  17 chr17_76519298     HPrz    T    C        0      0        2 
  17 chr17_76519298     ZBoe    T    C        0      0        2 
  17 chr17_76519298     ZGre    T    C        0      0        2 
  17 chr17_76519298     ZHar    T    C        0      0        2 
  17 chr17_76519298   Sample    T    C        0      0        2 
  17 chr17_76521705     AAsi    T    A        0      0        2 
  17 chr17_76521705     AKia    T    A        0      0        2 
  17 chr17_76521705     AOna    T    A        1      2        2 
  17 chr17_76521705     ASom    T    A        0      0        2 
  17 chr17_76521705     HCab    T    A        0      0        2 
  17 chr17_76521705     HPrz    T    A        0      0        2 
  17 chr17_76521705     ZBoe    T    A        0      0        2 
  17 chr17_76521705     ZGre    T    A        0      0        2 
  17 chr17_76521705     ZHar    T    A        0      0        2 
  17 chr17_76521705   Sample    T    A        0      0        2 
  17 chr17_76530986     AAsi    G    C        0      0        2 
  17 chr17_76530986     AKia    G    C        0      0        2 
  17 chr17_76530986     AOna    G    C        0      0        2 
  17 chr17_76530986     ASom    G    C        0      0        2 
  17 chr17_76530986     HCab    G    C        1      2        2 
  17 chr17_76530986     HPrz    G    C        1      2        2 
  17 chr17_76530986     ZBoe    G    C        0      0        2 
  17 chr17_76530986     ZGre    G    C        0      0        2 
  17 chr17_76530986     ZHar    G    C        0      0        2 
  17 chr17_76530986   Sample    G    C        1      2        2 
  17 chr17_76532803     AAsi    C    G      0.5      1        2 
  17 chr17_76532803     AKia    C    G        0      0        2 
  17 chr17_76532803     AOna    C    G        0      0        2 
  17 chr17_76532803     ASom    C    G        1      2        2 
  17 chr17_76532803     HCab    C    G        0      0        2 
  17 chr17_76532803     HPrz    C    G        0      0        2 
  17 chr17_76532803     ZBoe    C    G        0      0        2 
  17 chr17_76532803     ZGre    C    G        0      0        2 
  17 chr17_76532803     ZHar    C    G        0      0        2 
  17 chr17_76532803   Sample    C    G        0      0        2 
  17 chr17_76533664     AAsi    C    T        0      0        2 
  17 chr17_76533664     AKia    C    T        0      0        2 
  17 chr17_76533664     AOna    C    T        0      0        2 
  17 chr17_76533664     ASom    C    T        0      0        2 
  17 chr17_76533664     HCab    C    T        1      2        2 
  17 chr17_76533664     HPrz    C    T        1      2        2 
  17 chr17_76533664     ZBoe    C    T        0      0        2 
  17 chr17_76533664     ZGre    C    T        0      0        2 
  17 chr17_76533664     ZHar    C    T        0      0        2 
  17 chr17_76533664   Sample    C    T        1      2        2 
  17 chr17_76536971     AAsi    G    T        0      0        2 
  17 chr17_76536971     AKia    G    T        0      0        2 
  17 chr17_76536971     AOna    G    T        0      0        2 
  17 chr17_76536971     ASom    G    T        0      0        2 
  17 chr17_76536971     HCab    G    T        0      0        2 
  17 chr17_76536971     HPrz    G    T        0      0        2 
  17 chr17_76536971     ZBoe    G    T        0      0        2 
  17 chr17_76536971     ZGre    G    T        1      2        2 
  17 chr17_76536971     ZHar    G    T        0      0        2 
  17 chr17_76536971   Sample    G    T        0      0        2 
  17 chr17_76538062     AAsi    T    C        0      0        2 
  17 chr17_76538062     AKia    T    C        0      0        2 
  17 chr17_76538062     AOna    T    C        0      0        2 
  17 chr17_76538062     ASom    T    C        1      2        2 
  17 chr17_76538062     HCab    T    C        0      0        2 
  17 chr17_76538062     HPrz    T    C        0      0        2 
  17 chr17_76538062     ZBoe    T    C        0      0        2 
  17 chr17_76538062     ZGre    T    C        0      0        2 
  17 chr17_76538062     ZHar    T    C        0      0        2 
  17 chr17_76538062   Sample    T    C        1      2        2 
  17 chr17_76539110     AAsi    A    C        0      0        2 
  17 chr17_76539110     AKia    A    C        0      0        2 
  17 chr17_76539110     AOna    A    C        0      0        2 
  17 chr17_76539110     ASom    A    C        0      0        2 
  17 chr17_76539110     HCab    A    C        1      2        2 
  17 chr17_76539110     HPrz    A    C        1      2        2 
  17 chr17_76539110     ZBoe    A    C        0      0        2 
  17 chr17_76539110     ZGre    A    C        0      0        2 
  17 chr17_76539110     ZHar    A    C        0      0        2 
  17 chr17_76539110   Sample    A    C        1      2        2 
  17 chr17_76539199     AAsi    T    C        1      2        2 
  17 chr17_76539199     AKia    T    C        0      0        2 
  17 chr17_76539199     AOna    T    C        0      0        2 
  17 chr17_76539199     ASom    T    C        1      2        2 
  17 chr17_76539199     HCab    T    C        0      0        2 
  17 chr17_76539199     HPrz    T    C        0      0        2 
  17 chr17_76539199     ZBoe    T    C        0      0        2 
  17 chr17_76539199     ZGre    T    C        0      0        2 
  17 chr17_76539199     ZHar    T    C        0      0        2 
  17 chr17_76539199   Sample    T    C        0      0        2 
  17 chr17_76558816     AAsi    C    T        0      0        2 
  17 chr17_76558816     AKia    C    T        0      0        2 
  17 chr17_76558816     AOna    C    T        0      0        2 
  17 chr17_76558816     ASom    C    T        0      0        2 
  17 chr17_76558816     HCab    C    T        0      0        2 
  17 chr17_76558816     HPrz    C    T        0      0        2 
  17 chr17_76558816     ZBoe    C    T        1      2        2 
  17 chr17_76558816     ZGre    C    T        0      0        2 
  17 chr17_76558816     ZHar    C    T        0      0        2 
  17 chr17_76558816   Sample    C    T        0      0        2 
  17 chr17_76560686     AAsi    A    G        0      0        2 
  17 chr17_76560686     AKia    A    G        0      0        2 
  17 chr17_76560686     AOna    A    G        0      0        2 
  17 chr17_76560686     ASom    A    G        0      0        2 
  17 chr17_76560686     HCab    A    G        1      2        2 
  17 chr17_76560686     HPrz    A    G        0      0        2 
  17 chr17_76560686     ZBoe    A    G        0      0        2 
  17 chr17_76560686     ZGre    A    G        0      0        2 
  17 chr17_76560686     ZHar    A    G        0      0        2 
  17 chr17_76560686   Sample    A    G        0      0        2 
  17 chr17_76566844     AAsi    A    G        0      0        2 
  17 chr17_76566844     AKia    A    G        0      0        2 
  17 chr17_76566844     AOna    A    G        0      0        2 
  17 chr17_76566844     ASom    A    G        0      0        2 
  17 chr17_76566844     HCab    A    G        1      2        2 
  17 chr17_76566844     HPrz    A    G        1      2        2 
  17 chr17_76566844     ZBoe    A    G        0      0        2 
  17 chr17_76566844     ZGre    A    G        0      0        2 
  17 chr17_76566844     ZHar    A    G        0      0        2 
  17 chr17_76566844   Sample    A    G        1      2        2 
  17 chr17_76566955     AAsi    G    T        0      0        2 
  17 chr17_76566955     AKia    G    T        0      0        2 
  17 chr17_76566955     AOna    G    T        0      0        2 
  17 chr17_76566955     ASom    G    T        0      0        2 
  17 chr17_76566955     HCab    G    T        0      0        2 
  17 chr17_76566955     HPrz    G    T        0      0        2 
  17 chr17_76566955     ZBoe    G    T        0      0        2 
  17 chr17_76566955     ZGre    G    T        0      0        2 
  17 chr17_76566955     ZHar    G    T        1      2        2 
  17 chr17_76566955   Sample    G    T        0      0        2 
  17 chr17_76569527     AAsi    T    C        0      0        2 
  17 chr17_76569527     AKia    T    C        0      0        2 
  17 chr17_76569527     AOna    T    C        0      0        2 
  17 chr17_76569527     ASom    T    C        0      0        2 
  17 chr17_76569527     HCab    T    C        0      0        2 
  17 chr17_76569527     HPrz    T    C        0      0        2 
  17 chr17_76569527     ZBoe    T    C      0.5      1        2 
  17 chr17_76569527     ZGre    T    C        0      0        2 
  17 chr17_76569527     ZHar    T    C        0      0        2 
  17 chr17_76569527   Sample    T    C        0      0        2 
  17 chr17_76572320     AAsi    A    G        0      0        2 
  17 chr17_76572320     AKia    A    G        0      0        2 
  17 chr17_76572320     AOna    A    G        0      0        2 
  17 chr17_76572320     ASom    A    G        0      0        2 
  17 chr17_76572320     HCab    A    G        0      0        2 
  17 chr17_76572320     HPrz    A    G        0      0        2 
  17 chr17_76572320     ZBoe    A    G        0      0        2 
  17 chr17_76572320     ZGre    A    G        0      0        2 
  17 chr17_76572320     ZHar    A    G        1      2        2 
  17 chr17_76572320   Sample    A    G        0      0        2 
  17 chr17_76578146     AAsi    T    C        0      0        2 
  17 chr17_76578146     AKia    T    C        0      0        2 
  17 chr17_76578146     AOna    T    C        0      0        2 
  17 chr17_76578146     ASom    T    C        0      0        2 
  17 chr17_76578146     HCab    T    C        0      0        2 
  17 chr17_76578146     HPrz    T    C        0      0        2 
  17 chr17_76578146     ZBoe    T    C        0      0        2 
  17 chr17_76578146     ZGre    T    C        1      2        2 
  17 chr17_76578146     ZHar    T    C        0      0        2 
  17 chr17_76578146   Sample    T    C        0      0        2 
  17 chr17_76578445     AAsi    G    A        0      0        2 
  17 chr17_76578445     AKia    G    A        0      0        2 
  17 chr17_76578445     AOna    G    A        0      0        2 
  17 chr17_76578445     ASom    G    A        0      0        2 
  17 chr17_76578445     HCab    G    A        1      2        2 
  17 chr17_76578445     HPrz    G    A        1      2        2 
  17 chr17_76578445     ZBoe    G    A        0      0        2 
  17 chr17_76578445     ZGre    G    A        0      0        2 
  17 chr17_76578445     ZHar    G    A        0      0        2 
  17 chr17_76578445   Sample    G    A        1      2        2 
  17 chr17_76597934     AAsi    C    A        0      0        2 
  17 chr17_76597934     AKia    C    A        0      0        2 
  17 chr17_76597934     AOna    C    A        0      0        2 
  17 chr17_76597934     ASom    C    A        0      0        2 
  17 chr17_76597934     HCab    C    A        1      2        2 
  17 chr17_76597934     HPrz    C    A        0      0        2 
  17 chr17_76597934     ZBoe    C    A        0      0        2 
  17 chr17_76597934     ZGre    C    A        0      0        2 
  17 chr17_76597934     ZHar    C    A        0      0        2 
  17 chr17_76597934   Sample    C    A        0      0        2 
  17 chr17_76599093     AAsi    A    G        1      2        2 
  17 chr17_76599093     AKia    A    G        0      0        2 
  17 chr17_76599093     AOna    A    G        0      0        2 
  17 chr17_76599093     ASom    A    G        1      2        2 
  17 chr17_76599093     HCab    A    G        0      0        2 
  17 chr17_76599093     HPrz    A    G        0      0        2 
  17 chr17_76599093     ZBoe    A    G        0      0        2 
  17 chr17_76599093     ZGre    A    G        0      0        2 
  17 chr17_76599093     ZHar    A    G        0      0        2 
  17 chr17_76599093   Sample    A    G        0      0        2 
  17 chr17_76605313     AAsi    T    C        0      0        2 
  17 chr17_76605313     AKia    T    C        0      0        2 
  17 chr17_76605313     AOna    T    C        0      0        2 
  17 chr17_76605313     ASom    T    C        0      0        2 
  17 chr17_76605313     HCab    T    C        0      0        2 
  17 chr17_76605313     HPrz    T    C        0      0        2 
  17 chr17_76605313     ZBoe    T    C        1      2        2 
  17 chr17_76605313     ZGre    T    C        0      0        2 
  17 chr17_76605313     ZHar    T    C        0      0        2 
  17 chr17_76605313   Sample    T    C        0      0        2 
  17 chr17_76605505     AAsi    C    G        0      0        2 
  17 chr17_76605505     AKia    C    G        0      0        2 
  17 chr17_76605505     AOna    C    G        0      0        2 
  17 chr17_76605505     ASom    C    G        0      0        2 
  17 chr17_76605505     HCab    C    G        0      0        2 
  17 chr17_76605505     HPrz    C    G        0      0        2 
  17 chr17_76605505     ZBoe    C    G        1      2        2 
  17 chr17_76605505     ZGre    C    G        0      0        2 
  17 chr17_76605505     ZHar    C    G        0      0        2 
  17 chr17_76605505   Sample    C    G        0      0        2 
  17 chr17_76605667     AAsi    G    A        0      0        2 
  17 chr17_76605667     AKia    G    A        0      0        2 
  17 chr17_76605667     AOna    G    A        0      0        2 
  17 chr17_76605667     ASom    G    A        0      0        2 
  17 chr17_76605667     HCab    G    A        1      2        2 
  17 chr17_76605667     HPrz    G    A        1      2        2 
  17 chr17_76605667     ZBoe    G    A        0      0        2 
  17 chr17_76605667     ZGre    G    A        0      0        2 
  17 chr17_76605667     ZHar    G    A        0      0        2 
  17 chr17_76605667   Sample    G    A        1      2        2 
  17 chr17_76606869     AAsi    T    G        0      0        2 
  17 chr17_76606869     AKia    T    G        0      0        2 
  17 chr17_76606869     AOna    T    G        0      0        2 
  17 chr17_76606869     ASom    T    G        0      0        2 
  17 chr17_76606869     HCab    T    G        1      2        2 
  17 chr17_76606869     HPrz    T    G        1      2        2 
  17 chr17_76606869     ZBoe    T    G        0      0        2 
  17 chr17_76606869     ZGre    T    G        0      0        2 
  17 chr17_76606869     ZHar    T    G        0      0        2 
  17 chr17_76606869   Sample    T    G        1      2        2 
  17 chr17_76608464     AAsi    C    T        0      0        2 
  17 chr17_76608464     AKia    C    T        0      0        2 
  17 chr17_76608464     AOna    C    T        0      0        2 
  17 chr17_76608464     ASom    C    T        0      0        2 
  17 chr17_76608464     HCab    C    T        1      2        2 
  17 chr17_76608464     HPrz    C    T        1      2        2 
  17 chr17_76608464     ZBoe    C    T        0      0        2 
  17 chr17_76608464     ZGre    C    T        0      0        2 
  17 chr17_76608464     ZHar    C    T        0      0        2 
  17 chr17_76608464   Sample    C    T        1      2        2 
  17 chr17_76611482     AAsi    T    C        0      0        2 
  17 chr17_76611482     AKia    T    C        0      0        2 
  17 chr17_76611482     AOna    T    C        0      0        2 
  17 chr17_76611482     ASom    T    C        0      0        2 
  17 chr17_76611482     HCab    T    C        1      2        2 
  17 chr17_76611482     HPrz    T    C        1      2        2 
  17 chr17_76611482     ZBoe    T    C        0      0        2 
  17 chr17_76611482     ZGre    T    C        0      0        2 
  17 chr17_76611482     ZHar    T    C        0      0        2 
  17 chr17_76611482   Sample    T    C        1      2        2 
  17 chr17_76614809     AAsi    A    T        0      0        2 
  17 chr17_76614809     AKia    A    T        0      0        2 
  17 chr17_76614809     AOna    A    T        0      0        2 
  17 chr17_76614809     ASom    A    T        0      0        2 
  17 chr17_76614809     HCab    A    T        1      2        2 
  17 chr17_76614809     HPrz    A    T        1      2        2 
  17 chr17_76614809     ZBoe    A    T        0      0        2 
  17 chr17_76614809     ZGre    A    T        0      0        2 
  17 chr17_76614809     ZHar    A    T        0      0        2 
  17 chr17_76614809   Sample    A    T        1      2        2 
  17 chr17_76628429     AAsi    T    C        0      0        2 
  17 chr17_76628429     AKia    T    C        1      2        2 
  17 chr17_76628429     AOna    T    C        0      0        2 
  17 chr17_76628429     ASom    T    C        0      0        2 
  17 chr17_76628429     HCab    T    C        0      0        2 
  17 chr17_76628429     HPrz    T    C        0      0        2 
  17 chr17_76628429     ZBoe    T    C        0      0        2 
  17 chr17_76628429     ZGre    T    C        0      0        2 
  17 chr17_76628429     ZHar    T    C        0      0        2 
  17 chr17_76628429   Sample    T    C        0      0        2 
  17 chr17_76628944     AAsi    G    T        0      0        2 
  17 chr17_76628944     AKia    G    T        0      0        2 
  17 chr17_76628944     AOna    G    T        0      0        2 
  17 chr17_76628944     ASom    G    T        0      0        2 
  17 chr17_76628944     HCab    G    T        0      0        2 
  17 chr17_76628944     HPrz    G    T        0      0        2 
  17 chr17_76628944     ZBoe    G    T      0.5      1        2 
  17 chr17_76628944     ZGre    G    T        0      0        2 
  17 chr17_76628944     ZHar    G    T        0      0        2 
  17 chr17_76628944   Sample    G    T        0      0        2 
  17 chr17_76629440     AAsi    C    T        1      2        2 
  17 chr17_76629440     AKia    C    T        0      0        2 
  17 chr17_76629440     AOna    C    T        0      0        2 
  17 chr17_76629440     ASom    C    T        1      2        2 
  17 chr17_76629440     HCab    C    T        0      0        2 
  17 chr17_76629440     HPrz    C    T        0      0        2 
  17 chr17_76629440     ZBoe    C    T        0      0        2 
  17 chr17_76629440     ZGre    C    T        0      0        2 
  17 chr17_76629440     ZHar    C    T        0      0        2 
  17 chr17_76629440   Sample    C    T        0      0        2 
  17 chr17_76633820     AAsi    A    G        0      0        2 
  17 chr17_76633820     AKia    A    G        0      0        2 
  17 chr17_76633820     AOna    A    G        0      0        2 
  17 chr17_76633820     ASom    A    G        0      0        2 
  17 chr17_76633820     HCab    A    G        0      0        2 
  17 chr17_76633820     HPrz    A    G        0      0        2 
  17 chr17_76633820     ZBoe    A    G        0      0        2 
  17 chr17_76633820     ZGre    A    G        0      0        2 
  17 chr17_76633820     ZHar    A    G        1      2        2 
  17 chr17_76633820   Sample    A    G        0      0        2 
  17 chr17_76637954     AAsi    A    G        0      0        2 
  17 chr17_76637954     AKia    A    G        0      0        2 
  17 chr17_76637954     AOna    A    G        0      0        2 
  17 chr17_76637954     ASom    A    G        0      0        2 
  17 chr17_76637954     HCab    A    G        1      2        2 
  17 chr17_76637954     HPrz    A    G        1      2        2 
  17 chr17_76637954     ZBoe    A    G        0      0        2 
  17 chr17_76637954     ZGre    A    G        0      0        2 
  17 chr17_76637954     ZHar    A    G        0      0        2 
  17 chr17_76637954   Sample    A    G        1      2        2 
  17 chr17_76640966     AAsi    T    C        0      0        2 
  17 chr17_76640966     AKia    T    C        0      0        2 
  17 chr17_76640966     AOna    T    C        0      0        2 
  17 chr17_76640966     ASom    T    C        0      0        2 
  17 chr17_76640966     HCab    T    C        0      0        2 
  17 chr17_76640966     HPrz    T    C        0      0        2 
  17 chr17_76640966     ZBoe    T    C      0.5      1        2 
  17 chr17_76640966     ZGre    T    C        0      0        2 
  17 chr17_76640966     ZHar    T    C        0      0        2 
  17 chr17_76640966   Sample    T    C        0      0        2 
  17 chr17_76641417     AAsi    T    A        0      0        2 
  17 chr17_76641417     AKia    T    A        0      0        2 
  17 chr17_76641417     AOna    T    A        1      2        2 
  17 chr17_76641417     ASom    T    A        0      0        2 
  17 chr17_76641417     HCab    T    A        0      0        2 
  17 chr17_76641417     HPrz    T    A        0      0        2 
  17 chr17_76641417     ZBoe    T    A        0      0        2 
  17 chr17_76641417     ZGre    T    A        0      0        2 
  17 chr17_76641417     ZHar    T    A        0      0        2 
  17 chr17_76641417   Sample    T    A        0      0        2 
  17 chr17_76643351     AAsi    C    T        0      0        2 
  17 chr17_76643351     AKia    C    T        0      0        2 
  17 chr17_76643351     AOna    C    T        0      0        2 
  17 chr17_76643351     ASom    C    T        0      0        2 
  17 chr17_76643351     HCab    C    T        0      0        2 
  17 chr17_76643351     HPrz    C    T        0      0        2 
  17 chr17_76643351     ZBoe    C    T        0      0        2 
  17 chr17_76643351     ZGre    C    T        0      0        2 
  17 chr17_76643351     ZHar    C    T        1      2        2 
  17 chr17_76643351   Sample    C    T        0      0        2 
  17 chr17_76648529     AAsi    A    G        0      0        2 
  17 chr17_76648529     AKia    A    G        0      0        2 
  17 chr17_76648529     AOna    A    G        0      0        2 
  17 chr17_76648529     ASom    A    G        0      0        2 
  17 chr17_76648529     HCab    A    G        0      0        2 
  17 chr17_76648529     HPrz    A    G        1      2        2 
  17 chr17_76648529     ZBoe    A    G        0      0        2 
  17 chr17_76648529     ZGre    A    G        0      0        2 
  17 chr17_76648529     ZHar    A    G        0      0        2 
  17 chr17_76648529   Sample    A    G        0      0        2 
  17 chr17_76649150     AAsi    G    C        0      0        2 
  17 chr17_76649150     AKia    G    C        0      0        2 
  17 chr17_76649150     AOna    G    C        0      0        2 
  17 chr17_76649150     ASom    G    C        0      0        2 
  17 chr17_76649150     HCab    G    C        1      2        2 
  17 chr17_76649150     HPrz    G    C        1      2        2 
  17 chr17_76649150     ZBoe    G    C        0      0        2 
  17 chr17_76649150     ZGre    G    C        0      0        2 
  17 chr17_76649150     ZHar    G    C        0      0        2 
  17 chr17_76649150   Sample    G    C        1      2        2 
  17 chr17_76663731     AAsi    G    A        0      0        2 
  17 chr17_76663731     AKia    G    A        1      2        2 
  17 chr17_76663731     AOna    G    A        1      2        2 
  17 chr17_76663731     ASom    G    A        0      0        2 
  17 chr17_76663731     HCab    G    A        0      0        2 
  17 chr17_76663731     HPrz    G    A        0      0        2 
  17 chr17_76663731     ZBoe    G    A        0      0        2 
  17 chr17_76663731     ZGre    G    A        0      0        2 
  17 chr17_76663731     ZHar    G    A        0      0        2 
  17 chr17_76663731   Sample    G    A        0      0        2 
  17 chr17_76665967     AAsi    G    C        0      0        2 
  17 chr17_76665967     AKia    G    C        0      0        2 
  17 chr17_76665967     AOna    G    C        0      0        2 
  17 chr17_76665967     ASom    G    C        0      0        2 
  17 chr17_76665967     HCab    G    C        0      0        2 
  17 chr17_76665967     HPrz    G    C        0      0        2 
  17 chr17_76665967     ZBoe    G    C        0      0        2 
  17 chr17_76665967     ZGre    G    C        0      0        2 
  17 chr17_76665967     ZHar    G    C        1      2        2 
  17 chr17_76665967   Sample    G    C        0      0        2 
  17 chr17_76673371     AAsi    A    G        0      0        2 
  17 chr17_76673371     AKia    A    G        0      0        2 
  17 chr17_76673371     AOna    A    G        0      0        2 
  17 chr17_76673371     ASom    A    G        0      0        2 
  17 chr17_76673371     HCab    A    G        0      0        2 
  17 chr17_76673371     HPrz    A    G        0      0        2 
  17 chr17_76673371     ZBoe    A    G        1      2        2 
  17 chr17_76673371     ZGre    A    G        0      0        2 
  17 chr17_76673371     ZHar    A    G        0      0        2 
  17 chr17_76673371   Sample    A    G        0      0        2 
  17 chr17_76676614     AAsi    A    G        0      0        2 
  17 chr17_76676614     AKia    A    G        0      0        2 
  17 chr17_76676614     AOna    A    G        0      0        2 
  17 chr17_76676614     ASom    A    G        0      0        2 
  17 chr17_76676614     HCab    A    G        0      0        2 
  17 chr17_76676614     HPrz    A    G        0      0        2 
  17 chr17_76676614     ZBoe    A    G        0      0        2 
  17 chr17_76676614     ZGre    A    G        1      2        2 
  17 chr17_76676614     ZHar    A    G        0      0        2 
  17 chr17_76676614   Sample    A    G        0      0        2 
  17 chr17_76680235     AAsi    A    G        0      0        2 
  17 chr17_76680235     AKia    A    G        0      0        2 
  17 chr17_76680235     AOna    A    G        1      2        2 
  17 chr17_76680235     ASom    A    G        0      0        2 
  17 chr17_76680235     HCab    A    G        0      0        2 
  17 chr17_76680235     HPrz    A    G        0      0        2 
  17 chr17_76680235     ZBoe    A    G        0      0        2 
  17 chr17_76680235     ZGre    A    G        0      0        2 
  17 chr17_76680235     ZHar    A    G        0      0        2 
  17 chr17_76680235   Sample    A    G        0      0        2 
  17 chr17_76708897     AAsi    G    A        0      0        2 
  17 chr17_76708897     AKia    G    A        0      0        2 
  17 chr17_76708897     AOna    G    A        0      0        2 
  17 chr17_76708897     ASom    G    A        0      0        2 
  17 chr17_76708897     HCab    G    A        1      2        2 
  17 chr17_76708897     HPrz    G    A        1      2        2 
  17 chr17_76708897     ZBoe    G    A        0      0        2 
  17 chr17_76708897     ZGre    G    A        0      0        2 
  17 chr17_76708897     ZHar    G    A        0      0        2 
  17 chr17_76708897   Sample    G    A        1      2        2 
  17 chr17_76710758     AAsi    A    G        1      2        2 
  17 chr17_76710758     AKia    A    G        0      0        2 
  17 chr17_76710758     AOna    A    G        0      0        2 
  17 chr17_76710758     ASom    A    G        0      0        2 
  17 chr17_76710758     HCab    A    G        0      0        2 
  17 chr17_76710758     HPrz    A    G        0      0        2 
  17 chr17_76710758     ZBoe    A    G        0      0        2 
  17 chr17_76710758     ZGre    A    G        0      0        2 
  17 chr17_76710758     ZHar    A    G        0      0        2 
  17 chr17_76710758   Sample    A    G        0      0        2 
  17 chr17_76713638     AAsi    A    C        0      0        2 
  17 chr17_76713638     AKia    A    C        0      0        2 
  17 chr17_76713638     AOna    A    C        0      0        2 
  17 chr17_76713638     ASom    A    C        0      0        2 
  17 chr17_76713638     HCab    A    C        1      2        2 
  17 chr17_76713638     HPrz    A    C        1      2        2 
  17 chr17_76713638     ZBoe    A    C        0      0        2 
  17 chr17_76713638     ZGre    A    C        0      0        2 
  17 chr17_76713638     ZHar    A    C        0      0        2 
  17 chr17_76713638   Sample    A    C        1      2        2 
  17 chr17_76722583     AAsi    A    C        0      0        2 
  17 chr17_76722583     AKia    A    C        0      0        2 
  17 chr17_76722583     AOna    A    C        0      0        2 
  17 chr17_76722583     ASom    A    C        0      0        2 
  17 chr17_76722583     HCab    A    C        0      0        2 
  17 chr17_76722583     HPrz    A    C        0      0        2 
  17 chr17_76722583     ZBoe    A    C        0      0        2 
  17 chr17_76722583     ZGre    A    C        0      0        2 
  17 chr17_76722583     ZHar    A    C        1      2        2 
  17 chr17_76722583   Sample    A    C        0      0        2 
  17 chr17_76740258     AAsi    C    T        0      0        2 
  17 chr17_76740258     AKia    C    T        0      0        2 
  17 chr17_76740258     AOna    C    T        0      0        2 
  17 chr17_76740258     ASom    C    T        1      2        2 
  17 chr17_76740258     HCab    C    T        0      0        2 
  17 chr17_76740258     HPrz    C    T        0      0        2 
  17 chr17_76740258     ZBoe    C    T        0      0        2 
  17 chr17_76740258     ZGre    C    T        0      0        2 
  17 chr17_76740258     ZHar    C    T        0      0        2 
  17 chr17_76740258   Sample    C    T        0      0        2 
  17 chr17_76747625     AAsi    T    A        0      0        2 
  17 chr17_76747625     AKia    T    A        0      0        2 
  17 chr17_76747625     AOna    T    A        0      0        2 
  17 chr17_76747625     ASom    T    A        1      2        2 
  17 chr17_76747625     HCab    T    A        0      0        2 
  17 chr17_76747625     HPrz    T    A        0      0        2 
  17 chr17_76747625     ZBoe    T    A        0      0        2 
  17 chr17_76747625     ZGre    T    A        0      0        2 
  17 chr17_76747625     ZHar    T    A        0      0        2 
  17 chr17_76747625   Sample    T    A        0      0        2 
  17 chr17_76751017     AAsi    G    A        0      0        2 
  17 chr17_76751017     AKia    G    A        0      0        2 
  17 chr17_76751017     AOna    G    A        0      0        2 
  17 chr17_76751017     ASom    G    A        0      0        2 
  17 chr17_76751017     HCab    G    A        1      2        2 
  17 chr17_76751017     HPrz    G    A        1      2        2 
  17 chr17_76751017     ZBoe    G    A        0      0        2 
  17 chr17_76751017     ZGre    G    A        0      0        2 
  17 chr17_76751017     ZHar    G    A        0      0        2 
  17 chr17_76751017   Sample    G    A        1      2        2 
  17 chr17_76751841     AAsi    C    T        0      0        2 
  17 chr17_76751841     AKia    C    T        0      0        2 
  17 chr17_76751841     AOna    C    T        0      0        2 
  17 chr17_76751841     ASom    C    T        0      0        2 
  17 chr17_76751841     HCab    C    T        0      0        2 
  17 chr17_76751841     HPrz    C    T        0      0        2 
  17 chr17_76751841     ZBoe    C    T        1      2        2 
  17 chr17_76751841     ZGre    C    T        0      0        2 
  17 chr17_76751841     ZHar    C    T        1      2        2 
  17 chr17_76751841   Sample    C    T        0      0        2 
  17 chr17_76753202     AAsi    A    G        0      0        2 
  17 chr17_76753202     AKia    A    G        0      0        2 
  17 chr17_76753202     AOna    A    G        0      0        2 
  17 chr17_76753202     ASom    A    G        0      0        2 
  17 chr17_76753202     HCab    A    G        1      2        2 
  17 chr17_76753202     HPrz    A    G        1      2        2 
  17 chr17_76753202     ZBoe    A    G        0      0        2 
  17 chr17_76753202     ZGre    A    G        0      0        2 
  17 chr17_76753202     ZHar    A    G        0      0        2 
  17 chr17_76753202   Sample    A    G        1      2        2 
  17 chr17_76758187     AAsi    C    G        0      0        2 
  17 chr17_76758187     AKia    C    G        0      0        2 
  17 chr17_76758187     AOna    C    G        0      0        2 
  17 chr17_76758187     ASom    C    G        1      2        2 
  17 chr17_76758187     HCab    C    G        0      0        2 
  17 chr17_76758187     HPrz    C    G        0      0        2 
  17 chr17_76758187     ZBoe    C    G        0      0        2 
  17 chr17_76758187     ZGre    C    G        0      0        2 
  17 chr17_76758187     ZHar    C    G        0      0        2 
  17 chr17_76758187   Sample    C    G        0      0        2 
  17 chr17_76765889     AAsi    T    A        0      0        2 
  17 chr17_76765889     AKia    T    A        0      0        2 
  17 chr17_76765889     AOna    T    A        0      0        2 
  17 chr17_76765889     ASom    T    A        0      0        2 
  17 chr17_76765889     HCab    T    A        0      0        2 
  17 chr17_76765889     HPrz    T    A        0      0        2 
  17 chr17_76765889     ZBoe    T    A      0.5      1        2 
  17 chr17_76765889     ZGre    T    A        0      0        2 
  17 chr17_76765889     ZHar    T    A        0      0        2 
  17 chr17_76765889   Sample    T    A        0      0        2 
  17 chr17_76767495     AAsi    G    A        0      0        2 
  17 chr17_76767495     AKia    G    A        0      0        2 
  17 chr17_76767495     AOna    G    A        0      0        2 
  17 chr17_76767495     ASom    G    A        0      0        2 
  17 chr17_76767495     HCab    G    A        1      2        2 
  17 chr17_76767495     HPrz    G    A        1      2        2 
  17 chr17_76767495     ZBoe    G    A        0      0        2 
  17 chr17_76767495     ZGre    G    A        0      0        2 
  17 chr17_76767495     ZHar    G    A        0      0        2 
  17 chr17_76767495   Sample    G    A        1      2        2 
  17 chr17_76773676     AAsi    C    T        0      0        2 
  17 chr17_76773676     AKia    C    T        0      0        2 
  17 chr17_76773676     AOna    C    T        0      0        2 
  17 chr17_76773676     ASom    C    T        0      0        2 
  17 chr17_76773676     HCab    C    T        1      2        2 
  17 chr17_76773676     HPrz    C    T        0      0        2 
  17 chr17_76773676     ZBoe    C    T        0      0        2 
  17 chr17_76773676     ZGre    C    T        0      0        2 
  17 chr17_76773676     ZHar    C    T        0      0        2 
  17 chr17_76773676   Sample    C    T        1      2        2 
  17 chr17_76778052     AAsi    A    G        0      0        2 
  17 chr17_76778052     AKia    A    G        0      0        2 
  17 chr17_76778052     AOna    A    G        0      0        2 
  17 chr17_76778052     ASom    A    G        0      0        2 
  17 chr17_76778052     HCab    A    G        0      0        2 
  17 chr17_76778052     HPrz    A    G      0.5      1        2 
  17 chr17_76778052     ZBoe    A    G        0      0        2 
  17 chr17_76778052     ZGre    A    G        0      0        2 
  17 chr17_76778052     ZHar    A    G        0      0        2 
  17 chr17_76778052   Sample    A    G        0      0        2 
  17 chr17_76784808     AAsi    T    C        0      0        2 
  17 chr17_76784808     AKia    T    C        0      0        2 
  17 chr17_76784808     AOna    T    C        1      2        2 
  17 chr17_76784808     ASom    T    C        0      0        2 
  17 chr17_76784808     HCab    T    C        0      0        2 
  17 chr17_76784808     HPrz    T    C        0      0        2 
  17 chr17_76784808     ZBoe    T    C        0      0        2 
  17 chr17_76784808     ZGre    T    C        0      0        2 
  17 chr17_76784808     ZHar    T    C        0      0        2 
  17 chr17_76784808   Sample    T    C        0      0        2 
  17 chr17_76785482     AAsi    A    G        0      0        2 
  17 chr17_76785482     AKia    A    G        0      0        2 
  17 chr17_76785482     AOna    A    G        0      0        2 
  17 chr17_76785482     ASom    A    G        0      0        2 
  17 chr17_76785482     HCab    A    G        0      0        2 
  17 chr17_76785482     HPrz    A    G        0      0        2 
  17 chr17_76785482     ZBoe    A    G        0      0        2 
  17 chr17_76785482     ZGre    A    G        0      0        2 
  17 chr17_76785482     ZHar    A    G        1      2        2 
  17 chr17_76785482   Sample    A    G        0      0        2 
  17 chr17_76800608     AAsi    T    G      0.5      1        2 
  17 chr17_76800608     AKia    T    G        0      0        2 
  17 chr17_76800608     AOna    T    G        0      0        2 
  17 chr17_76800608     ASom    T    G        0      0        2 
  17 chr17_76800608     HCab    T    G        0      0        2 
  17 chr17_76800608     HPrz    T    G        0      0        2 
  17 chr17_76800608     ZBoe    T    G        0      0        2 
  17 chr17_76800608     ZGre    T    G        0      0        2 
  17 chr17_76800608     ZHar    T    G        0      0        2 
  17 chr17_76800608   Sample    T    G        0      0        2 
  17 chr17_76806166     AAsi    C    T        0      0        2 
  17 chr17_76806166     AKia    C    T        0      0        2 
  17 chr17_76806166     AOna    C    T        0      0        2 
  17 chr17_76806166     ASom    C    T        0      0        2 
  17 chr17_76806166     HCab    C    T        0      0        2 
  17 chr17_76806166     HPrz    C    T        0      0        2 
  17 chr17_76806166     ZBoe    C    T        0      0        2 
  17 chr17_76806166     ZGre    C    T        1      2        2 
  17 chr17_76806166     ZHar    C    T        0      0        2 
  17 chr17_76806166   Sample    C    T        0      0        2 
  17 chr17_76807279     AAsi    A    G        0      0        2 
  17 chr17_76807279     AKia    A    G        0      0        2 
  17 chr17_76807279     AOna    A    G        0      0        2 
  17 chr17_76807279     ASom    A    G        0      0        2 
  17 chr17_76807279     HCab    A    G        0      0        2 
  17 chr17_76807279     HPrz    A    G        0      0        2 
  17 chr17_76807279     ZBoe    A    G        0      0        2 
  17 chr17_76807279     ZGre    A    G        0      0        2 
  17 chr17_76807279     ZHar    A    G        1      2        2 
  17 chr17_76807279   Sample    A    G        0      0        2 
  17 chr17_76810241     AAsi    C    T        0      0        2 
  17 chr17_76810241     AKia    C    T        0      0        2 
  17 chr17_76810241     AOna    C    T        0      0        2 
  17 chr17_76810241     ASom    C    T        0      0        2 
  17 chr17_76810241     HCab    C    T        0      0        2 
  17 chr17_76810241     HPrz    C    T        0      0        2 
  17 chr17_76810241     ZBoe    C    T      0.5      1        2 
  17 chr17_76810241     ZGre    C    T        0      0        2 
  17 chr17_76810241     ZHar    C    T        0      0        2 
  17 chr17_76810241   Sample    C    T        0      0        2 
  17 chr17_76812941     AAsi    T    C        0      0        2 
  17 chr17_76812941     AKia    T    C        0      0        2 
  17 chr17_76812941     AOna    T    C        1      2        2 
  17 chr17_76812941     ASom    T    C        0      0        2 
  17 chr17_76812941     HCab    T    C        0      0        2 
  17 chr17_76812941     HPrz    T    C        0      0        2 
  17 chr17_76812941     ZBoe    T    C        0      0        2 
  17 chr17_76812941     ZGre    T    C        0      0        2 
  17 chr17_76812941     ZHar    T    C        0      0        2 
  17 chr17_76812941   Sample    T    C        0      0        2 
  17 chr17_76813453     AAsi    T    C        0      0        2 
  17 chr17_76813453     AKia    T    C        0      0        2 
  17 chr17_76813453     AOna    T    C        0      0        2 
  17 chr17_76813453     ASom    T    C        0      0        2 
  17 chr17_76813453     HCab    T    C        1      2        2 
  17 chr17_76813453     HPrz    T    C        1      2        2 
  17 chr17_76813453     ZBoe    T    C        0      0        2 
  17 chr17_76813453     ZGre    T    C        0      0        2 
  17 chr17_76813453     ZHar    T    C        0      0        2 
  17 chr17_76813453   Sample    T    C        1      2        2 
  17 chr17_76816884     AAsi    C    T        0      0        2 
  17 chr17_76816884     AKia    C    T        0      0        2 
  17 chr17_76816884     AOna    C    T        0      0        2 
  17 chr17_76816884     ASom    C    T        0      0        2 
  17 chr17_76816884     HCab    C    T        0      0        2 
  17 chr17_76816884     HPrz    C    T        0      0        2 
  17 chr17_76816884     ZBoe    C    T      0.5      1        2 
  17 chr17_76816884     ZGre    C    T        0      0        2 
  17 chr17_76816884     ZHar    C    T        0      0        2 
  17 chr17_76816884   Sample    C    T        0      0        2 
  17 chr17_76822210     AAsi    A    G        0      0        2 
  17 chr17_76822210     AKia    A    G        0      0        2 
  17 chr17_76822210     AOna    A    G        0      0        2 
  17 chr17_76822210     ASom    A    G        0      0        2 
  17 chr17_76822210     HCab    A    G        1      2        2 
  17 chr17_76822210     HPrz    A    G        1      2        2 
  17 chr17_76822210     ZBoe    A    G        0      0        2 
  17 chr17_76822210     ZGre    A    G        0      0        2 
  17 chr17_76822210     ZHar    A    G        0      0        2 
  17 chr17_76822210   Sample    A    G        1      2        2 
  17 chr17_76823518     AAsi    G    C        0      0        2 
  17 chr17_76823518     AKia    G    C        0      0        2 
  17 chr17_76823518     AOna    G    C        0      0        2 
  17 chr17_76823518     ASom    G    C        0      0        2 
  17 chr17_76823518     HCab    G    C        0      0        2 
  17 chr17_76823518     HPrz    G    C        0      0        2 
  17 chr17_76823518     ZBoe    G    C        1      2        2 
  17 chr17_76823518     ZGre    G    C        0      0        2 
  17 chr17_76823518     ZHar    G    C        0      0        2 
  17 chr17_76823518   Sample    G    C        0      0        2 
  17 chr17_76841340     AAsi    G    T        0      0        2 
  17 chr17_76841340     AKia    G    T        0      0        2 
  17 chr17_76841340     AOna    G    T        0      0        2 
  17 chr17_76841340     ASom    G    T        0      0        2 
  17 chr17_76841340     HCab    G    T        0      0        2 
  17 chr17_76841340     HPrz    G    T        0      0        2 
  17 chr17_76841340     ZBoe    G    T      0.5      1        2 
  17 chr17_76841340     ZGre    G    T        0      0        2 
  17 chr17_76841340     ZHar    G    T        0      0        2 
  17 chr17_76841340   Sample    G    T        0      0        2 
  17 chr17_76847859     AAsi    C    G        0      0        2 
  17 chr17_76847859     AKia    C    G        0      0        2 
  17 chr17_76847859     AOna    C    G        0      0        2 
  17 chr17_76847859     ASom    C    G        0      0        2 
  17 chr17_76847859     HCab    C    G        1      2        2 
  17 chr17_76847859     HPrz    C    G        1      2        2 
  17 chr17_76847859     ZBoe    C    G        0      0        2 
  17 chr17_76847859     ZGre    C    G        0      0        2 
  17 chr17_76847859     ZHar    C    G        0      0        2 
  17 chr17_76847859   Sample    C    G        1      2        2 
  17 chr17_76848994     AAsi    A    C        0      0        2 
  17 chr17_76848994     AKia    A    C        0      0        2 
  17 chr17_76848994     AOna    A    C        0      0        2 
  17 chr17_76848994     ASom    A    C        0      0        2 
  17 chr17_76848994     HCab    A    C        0      0        2 
  17 chr17_76848994     HPrz    A    C        0      0        2 
  17 chr17_76848994     ZBoe    A    C        0      0        2 
  17 chr17_76848994     ZGre    A    C        0      0        2 
  17 chr17_76848994     ZHar    A    C        1      2        2 
  17 chr17_76848994   Sample    A    C        0      0        2 
  17 chr17_76849953     AAsi    C    T        1      2        2 
  17 chr17_76849953     AKia    C    T        0      0        2 
  17 chr17_76849953     AOna    C    T        0      0        2 
  17 chr17_76849953     ASom    C    T        1      2        2 
  17 chr17_76849953     HCab    C    T        0      0        2 
  17 chr17_76849953     HPrz    C    T        0      0        2 
  17 chr17_76849953     ZBoe    C    T        0      0        2 
  17 chr17_76849953     ZGre    C    T        0      0        2 
  17 chr17_76849953     ZHar    C    T        0      0        2 
  17 chr17_76849953   Sample    C    T        0      0        2 
  17 chr17_76853918     AAsi    C    A        0      0        2 
  17 chr17_76853918     AKia    C    A        0      0        2 
  17 chr17_76853918     AOna    C    A        0      0        2 
  17 chr17_76853918     ASom    C    A        0      0        2 
  17 chr17_76853918     HCab    C    A        0      0        2 
  17 chr17_76853918     HPrz    C    A      0.5      1        2 
  17 chr17_76853918     ZBoe    C    A        0      0        2 
  17 chr17_76853918     ZGre    C    A        0      0        2 
  17 chr17_76853918     ZHar    C    A        0      0        2 
  17 chr17_76853918   Sample    C    A        0      0        2 
  17 chr17_76857864     AAsi    A    G        0      0        2 
  17 chr17_76857864     AKia    A    G        0      0        2 
  17 chr17_76857864     AOna    A    G        0      0        2 
  17 chr17_76857864     ASom    A    G        0      0        2 
  17 chr17_76857864     HCab    A    G        1      2        2 
  17 chr17_76857864     HPrz    A    G        0      0        2 
  17 chr17_76857864     ZBoe    A    G        0      0        2 
  17 chr17_76857864     ZGre    A    G        0      0        2 
  17 chr17_76857864     ZHar    A    G        0      0        2 
  17 chr17_76857864   Sample    A    G        0      0        2 
  17 chr17_76858241     AAsi    A    C        0      0        2 
  17 chr17_76858241     AKia    A    C        0      0        2 
  17 chr17_76858241     AOna    A    C        0      0        2 
  17 chr17_76858241     ASom    A    C        0      0        2 
  17 chr17_76858241     HCab    A    C        0      0        2 
  17 chr17_76858241     HPrz    A    C      0.5      1        2 
  17 chr17_76858241     ZBoe    A    C        0      0        2 
  17 chr17_76858241     ZGre    A    C        0      0        2 
  17 chr17_76858241     ZHar    A    C        0      0        2 
  17 chr17_76858241   Sample    A    C        0      0        2 
  17 chr17_76864828     AAsi    T    C        0      0        2 
  17 chr17_76864828     AKia    T    C        0      0        2 
  17 chr17_76864828     AOna    T    C        0      0        2 
  17 chr17_76864828     ASom    T    C        0      0        2 
  17 chr17_76864828     HCab    T    C        0      0        2 
  17 chr17_76864828     HPrz    T    C        0      0        2 
  17 chr17_76864828     ZBoe    T    C        1      2        2 
  17 chr17_76864828     ZGre    T    C        1      2        2 
  17 chr17_76864828     ZHar    T    C        1      2        2 
  17 chr17_76864828   Sample    T    C        0      0        2 
  17 chr17_76871616     AAsi    G    T        0      0        2 
  17 chr17_76871616     AKia    G    T        0      0        2 
  17 chr17_76871616     AOna    G    T        0      0        2 
  17 chr17_76871616     ASom    G    T        0      0        2 
  17 chr17_76871616     HCab    G    T        0      0        2 
  17 chr17_76871616     HPrz    G    T        0      0        2 
  17 chr17_76871616     ZBoe    G    T      0.5      1        2 
  17 chr17_76871616     ZGre    G    T        0      0        2 
  17 chr17_76871616     ZHar    G    T        0      0        2 
  17 chr17_76871616   Sample    G    T        0      0        2 
  17 chr17_76882345     AAsi    T    C        0      0        2 
  17 chr17_76882345     AKia    T    C        0      0        2 
  17 chr17_76882345     AOna    T    C        0      0        2 
  17 chr17_76882345     ASom    T    C        0      0        2 
  17 chr17_76882345     HCab    T    C        1      2        2 
  17 chr17_76882345     HPrz    T    C        0      0        2 
  17 chr17_76882345     ZBoe    T    C        0      0        2 
  17 chr17_76882345     ZGre    T    C        0      0        2 
  17 chr17_76882345     ZHar    T    C        0      0        2 
  17 chr17_76882345   Sample    T    C        0      0        2 
  17 chr17_76884648     AAsi    C    T        0      0        2 
  17 chr17_76884648     AKia    C    T        0      0        2 
  17 chr17_76884648     AOna    C    T        0      0        2 
  17 chr17_76884648     ASom    C    T        0      0        2 
  17 chr17_76884648     HCab    C    T        0      0        2 
  17 chr17_76884648     HPrz    C    T        0      0        2 
  17 chr17_76884648     ZBoe    C    T        1      2        2 
  17 chr17_76884648     ZGre    C    T        1      2        2 
  17 chr17_76884648     ZHar    C    T        1      2        2 
  17 chr17_76884648   Sample    C    T        0      0        2 
  17 chr17_76891703     AAsi    T    C        0      0        2 
  17 chr17_76891703     AKia    T    C        0      0        2 
  17 chr17_76891703     AOna    T    C        0      0        2 
  17 chr17_76891703     ASom    T    C        0      0        2 
  17 chr17_76891703     HCab    T    C        0      0        2 
  17 chr17_76891703     HPrz    T    C        0      0        2 
  17 chr17_76891703     ZBoe    T    C      0.5      1        2 
  17 chr17_76891703     ZGre    T    C        0      0        2 
  17 chr17_76891703     ZHar    T    C        0      0        2 
  17 chr17_76891703   Sample    T    C        0      0        2 
  17 chr17_76897335     AAsi    A    G        0      0        2 
  17 chr17_76897335     AKia    A    G        0      0        2 
  17 chr17_76897335     AOna    A    G        0      0        2 
  17 chr17_76897335     ASom    A    G        0      0        2 
  17 chr17_76897335     HCab    A    G        1      2        2 
  17 chr17_76897335     HPrz    A    G        1      2        2 
  17 chr17_76897335     ZBoe    A    G        0      0        2 
  17 chr17_76897335     ZGre    A    G        0      0        2 
  17 chr17_76897335     ZHar    A    G        0      0        2 
  17 chr17_76897335   Sample    A    G        1      2        2 
  17 chr17_76897668     AAsi    T    C        0      0        2 
  17 chr17_76897668     AKia    T    C        0      0        2 
  17 chr17_76897668     AOna    T    C        0      0        2 
  17 chr17_76897668     ASom    T    C        0      0        2 
  17 chr17_76897668     HCab    T    C        0      0        2 
  17 chr17_76897668     HPrz    T    C        0      0        2 
  17 chr17_76897668     ZBoe    T    C        0      0        2 
  17 chr17_76897668     ZGre    T    C        1      2        2 
  17 chr17_76897668     ZHar    T    C        0      0        2 
  17 chr17_76897668   Sample    T    C        0      0        2 
  17 chr17_76899032     AAsi    C    A        0      0        2 
  17 chr17_76899032     AKia    C    A        0      0        2 
  17 chr17_76899032     AOna    C    A        0      0        2 
  17 chr17_76899032     ASom    C    A        0      0        2 
  17 chr17_76899032     HCab    C    A        0      0        2 
  17 chr17_76899032     HPrz    C    A        0      0        2 
  17 chr17_76899032     ZBoe    C    A        0      0        2 
  17 chr17_76899032     ZGre    C    A      0.5      1        2 
  17 chr17_76899032     ZHar    C    A        0      0        2 
  17 chr17_76899032   Sample    C    A        0      0        2 
  17 chr17_76901976     AAsi    G    A        0      0        2 
  17 chr17_76901976     AKia    G    A        0      0        2 
  17 chr17_76901976     AOna    G    A        0      0        2 
  17 chr17_76901976     ASom    G    A        0      0        2 
  17 chr17_76901976     HCab    G    A        1      2        2 
  17 chr17_76901976     HPrz    G    A        1      2        2 
  17 chr17_76901976     ZBoe    G    A        0      0        2 
  17 chr17_76901976     ZGre    G    A        0      0        2 
  17 chr17_76901976     ZHar    G    A        0      0        2 
  17 chr17_76901976   Sample    G    A        1      2        2 
  17 chr17_76906161     AAsi    C    T        0      0        2 
  17 chr17_76906161     AKia    C    T        0      0        2 
  17 chr17_76906161     AOna    C    T        0      0        2 
  17 chr17_76906161     ASom    C    T        0      0        2 
  17 chr17_76906161     HCab    C    T        1      2        2 
  17 chr17_76906161     HPrz    C    T        1      2        2 
  17 chr17_76906161     ZBoe    C    T        0      0        2 
  17 chr17_76906161     ZGre    C    T        0      0        2 
  17 chr17_76906161     ZHar    C    T        0      0        2 
  17 chr17_76906161   Sample    C    T        1      2        2 
  17 chr17_76910141     AAsi    T    G        1      2        2 
  17 chr17_76910141     AKia    T    G        0      0        2 
  17 chr17_76910141     AOna    T    G        0      0        2 
  17 chr17_76910141     ASom    T    G        1      2        2 
  17 chr17_76910141     HCab    T    G        0      0        2 
  17 chr17_76910141     HPrz    T    G        0      0        2 
  17 chr17_76910141     ZBoe    T    G        0      0        2 
  17 chr17_76910141     ZGre    T    G        0      0        2 
  17 chr17_76910141     ZHar    T    G        0      0        2 
  17 chr17_76910141   Sample    T    G        0      0        2 
  17 chr17_76911928     AAsi    T    A        0      0        2 
  17 chr17_76911928     AKia    T    A        0      0        2 
  17 chr17_76911928     AOna    T    A        0      0        2 
  17 chr17_76911928     ASom    T    A        0      0        2 
  17 chr17_76911928     HCab    T    A        0      0        2 
  17 chr17_76911928     HPrz    T    A        0      0        2 
  17 chr17_76911928     ZBoe    T    A        1      2        2 
  17 chr17_76911928     ZGre    T    A        0      0        2 
  17 chr17_76911928     ZHar    T    A        0      0        2 
  17 chr17_76911928   Sample    T    A        0      0        2 
  17 chr17_76920130     AAsi    G    T        0      0        2 
  17 chr17_76920130     AKia    G    T      0.5      1        2 
  17 chr17_76920130     AOna    G    T        0      0        2 
  17 chr17_76920130     ASom    G    T        0      0        2 
  17 chr17_76920130     HCab    G    T        0      0        2 
  17 chr17_76920130     HPrz    G    T        0      0        2 
  17 chr17_76920130     ZBoe    G    T        0      0        2 
  17 chr17_76920130     ZGre    G    T        0      0        2 
  17 chr17_76920130     ZHar    G    T        0      0        2 
  17 chr17_76920130   Sample    G    T        0      0        2 
  17 chr17_76921638     AAsi    G    C        0      0        2 
  17 chr17_76921638     AKia    G    C        0      0        2 
  17 chr17_76921638     AOna    G    C        0      0        2 
  17 chr17_76921638     ASom    G    C        0      0        2 
  17 chr17_76921638     HCab    G    C        0      0        2 
  17 chr17_76921638     HPrz    G    C        0      0        2 
  17 chr17_76921638     ZBoe    G    C        0      0        2 
  17 chr17_76921638     ZGre    G    C        0      0        2 
  17 chr17_76921638     ZHar    G    C        1      2        2 
  17 chr17_76921638   Sample    G    C        0      0        2 
  17 chr17_76923500     AAsi    G    A        0      0        2 
  17 chr17_76923500     AKia    G    A        0      0        2 
  17 chr17_76923500     AOna    G    A        0      0        2 
  17 chr17_76923500     ASom    G    A        0      0        2 
  17 chr17_76923500     HCab    G    A        1      2        2 
  17 chr17_76923500     HPrz    G    A        1      2        2 
  17 chr17_76923500     ZBoe    G    A        0      0        2 
  17 chr17_76923500     ZGre    G    A        0      0        2 
  17 chr17_76923500     ZHar    G    A        0      0        2 
  17 chr17_76923500   Sample    G    A        1      2        2 
  17 chr17_76924957     AAsi    T    A        0      0        2 
  17 chr17_76924957     AKia    T    A        0      0        2 
  17 chr17_76924957     AOna    T    A        0      0        2 
  17 chr17_76924957     ASom    T    A        0      0        2 
  17 chr17_76924957     HCab    T    A        0      0        2 
  17 chr17_76924957     HPrz    T    A        0      0        2 
  17 chr17_76924957     ZBoe    T    A      0.5      1        2 
  17 chr17_76924957     ZGre    T    A        0      0        2 
  17 chr17_76924957     ZHar    T    A        0      0        2 
  17 chr17_76924957   Sample    T    A        0      0        2 
  17 chr17_76928233     AAsi    A    G        0      0        2 
  17 chr17_76928233     AKia    A    G        0      0        2 
  17 chr17_76928233     AOna    A    G        0      0        2 
  17 chr17_76928233     ASom    A    G        0      0        2 
  17 chr17_76928233     HCab    A    G        1      2        2 
  17 chr17_76928233     HPrz    A    G        1      2        2 
  17 chr17_76928233     ZBoe    A    G        0      0        2 
  17 chr17_76928233     ZGre    A    G        0      0        2 
  17 chr17_76928233     ZHar    A    G        0      0        2 
  17 chr17_76928233   Sample    A    G        1      2        2 
  17 chr17_76931005     AAsi    T    C        0      0        2 
  17 chr17_76931005     AKia    T    C        0      0        2 
  17 chr17_76931005     AOna    T    C        0      0        2 
  17 chr17_76931005     ASom    T    C        0      0        2 
  17 chr17_76931005     HCab    T    C        0      0        2 
  17 chr17_76931005     HPrz    T    C        0      0        2 
  17 chr17_76931005     ZBoe    T    C        0      0        2 
  17 chr17_76931005     ZGre    T    C        0      0        2 
  17 chr17_76931005     ZHar    T    C        1      2        2 
  17 chr17_76931005   Sample    T    C        0      0        2 
  17 chr17_76931193     AAsi    C    T        0      0        2 
  17 chr17_76931193     AKia    C    T        0      0        2 
  17 chr17_76931193     AOna    C    T        0      0        2 
  17 chr17_76931193     ASom    C    T        0      0        2 
  17 chr17_76931193     HCab    C    T        1      2        2 
  17 chr17_76931193     HPrz    C    T        1      2        2 
  17 chr17_76931193     ZBoe    C    T        0      0        2 
  17 chr17_76931193     ZGre    C    T        0      0        2 
  17 chr17_76931193     ZHar    C    T        0      0        2 
  17 chr17_76931193   Sample    C    T        1      2        2 
  17 chr17_76936973     AAsi    A    C        0      0        2 
  17 chr17_76936973     AKia    A    C        0      0        2 
  17 chr17_76936973     AOna    A    C        0      0        2 
  17 chr17_76936973     ASom    A    C        0      0        2 
  17 chr17_76936973     HCab    A    C        1      2        2 
  17 chr17_76936973     HPrz    A    C        1      2        2 
  17 chr17_76936973     ZBoe    A    C        0      0        2 
  17 chr17_76936973     ZGre    A    C        0      0        2 
  17 chr17_76936973     ZHar    A    C        0      0        2 
  17 chr17_76936973   Sample    A    C        1      2        2 
  17 chr17_76951242     AAsi    T    A        0      0        2 
  17 chr17_76951242     AKia    T    A        0      0        2 
  17 chr17_76951242     AOna    T    A        0      0        2 
  17 chr17_76951242     ASom    T    A        0      0        2 
  17 chr17_76951242     HCab    T    A        0      0        2 
  17 chr17_76951242     HPrz    T    A        0      0        2 
  17 chr17_76951242     ZBoe    T    A        0      0        2 
  17 chr17_76951242     ZGre    T    A        0      0        2 
  17 chr17_76951242     ZHar    T    A      0.5      1        2 
  17 chr17_76951242   Sample    T    A        0      0        2 
  17 chr17_76951313     AAsi    C    T        0      0        2 
  17 chr17_76951313     AKia    C    T        0      0        2 
  17 chr17_76951313     AOna    C    T        0      0        2 
  17 chr17_76951313     ASom    C    T        0      0        2 
  17 chr17_76951313     HCab    C    T        0      0        2 
  17 chr17_76951313     HPrz    C    T        0      0        2 
  17 chr17_76951313     ZBoe    C    T        1      2        2 
  17 chr17_76951313     ZGre    C    T        1      2        2 
  17 chr17_76951313     ZHar    C    T      0.5      1        2 
  17 chr17_76951313   Sample    C    T        0      0        2 
  17 chr17_76953552     AAsi    G    T        1      2        2 
  17 chr17_76953552     AKia    G    T        0      0        2 
  17 chr17_76953552     AOna    G    T        0      0        2 
  17 chr17_76953552     ASom    G    T        1      2        2 
  17 chr17_76953552     HCab    G    T        0      0        2 
  17 chr17_76953552     HPrz    G    T        0      0        2 
  17 chr17_76953552     ZBoe    G    T        0      0        2 
  17 chr17_76953552     ZGre    G    T        0      0        2 
  17 chr17_76953552     ZHar    G    T        0      0        2 
  17 chr17_76953552   Sample    G    T        0      0        2 
  17 chr17_76953640     AAsi    T    G        0      0        2 
  17 chr17_76953640     AKia    T    G        0      0        2 
  17 chr17_76953640     AOna    T    G        0      0        2 
  17 chr17_76953640     ASom    T    G        0      0        2 
  17 chr17_76953640     HCab    T    G        0      0        2 
  17 chr17_76953640     HPrz    T    G        0      0        2 
  17 chr17_76953640     ZBoe    T    G      0.5      1        2 
  17 chr17_76953640     ZGre    T    G        0      0        2 
  17 chr17_76953640     ZHar    T    G        0      0        2 
  17 chr17_76953640   Sample    T    G        0      0        2 
  17 chr17_76954792     AAsi    A    G        0      0        2 
  17 chr17_76954792     AKia    A    G        0      0        2 
  17 chr17_76954792     AOna    A    G        0      0        2 
  17 chr17_76954792     ASom    A    G        0      0        2 
  17 chr17_76954792     HCab    A    G        0      0        2 
  17 chr17_76954792     HPrz    A    G        0      0        2 
  17 chr17_76954792     ZBoe    A    G        0      0        2 
  17 chr17_76954792     ZGre    A    G        1      2        2 
  17 chr17_76954792     ZHar    A    G        0      0        2 
  17 chr17_76954792   Sample    A    G        0      0        2 
  17 chr17_76958975     AAsi    C    A        0      0        2 
  17 chr17_76958975     AKia    C    A        1      2        2 
  17 chr17_76958975     AOna    C    A        1      2        2 
  17 chr17_76958975     ASom    C    A        0      0        2 
  17 chr17_76958975     HCab    C    A        0      0        2 
  17 chr17_76958975     HPrz    C    A        0      0        2 
  17 chr17_76958975     ZBoe    C    A        0      0        2 
  17 chr17_76958975     ZGre    C    A        0      0        2 
  17 chr17_76958975     ZHar    C    A        0      0        2 
  17 chr17_76958975   Sample    C    A        0      0        2 
  17 chr17_76960248     AAsi    G    A        0      0        2 
  17 chr17_76960248     AKia    G    A        0      0        2 
  17 chr17_76960248     AOna    G    A        0      0        2 
  17 chr17_76960248     ASom    G    A        0      0        2 
  17 chr17_76960248     HCab    G    A        0      0        2 
  17 chr17_76960248     HPrz    G    A        0      0        2 
  17 chr17_76960248     ZBoe    G    A      0.5      1        2 
  17 chr17_76960248     ZGre    G    A        0      0        2 
  17 chr17_76960248     ZHar    G    A        0      0        2 
  17 chr17_76960248   Sample    G    A        0      0        2 
  17 chr17_76963529     AAsi    T    C        0      0        2 
  17 chr17_76963529     AKia    T    C        0      0        2 
  17 chr17_76963529     AOna    T    C        0      0        2 
  17 chr17_76963529     ASom    T    C        0      0        2 
  17 chr17_76963529     HCab    T    C        0      0        2 
  17 chr17_76963529     HPrz    T    C      0.5      1        2 
  17 chr17_76963529     ZBoe    T    C        0      0        2 
  17 chr17_76963529     ZGre    T    C        0      0        2 
  17 chr17_76963529     ZHar    T    C        0      0        2 
  17 chr17_76963529   Sample    T    C        0      0        2 
  17 chr17_76965604     AAsi    A    T        0      0        2 
  17 chr17_76965604     AKia    A    T      0.5      1        2 
  17 chr17_76965604     AOna    A    T        0      0        2 
  17 chr17_76965604     ASom    A    T        0      0        2 
  17 chr17_76965604     HCab    A    T        0      0        2 
  17 chr17_76965604     HPrz    A    T        0      0        2 
  17 chr17_76965604     ZBoe    A    T        0      0        2 
  17 chr17_76965604     ZGre    A    T        0      0        2 
  17 chr17_76965604     ZHar    A    T        0      0        2 
  17 chr17_76965604   Sample    A    T        0      0        2 
  17 chr17_76971002     AAsi    A    G        0      0        2 
  17 chr17_76971002     AKia    A    G        0      0        2 
  17 chr17_76971002     AOna    A    G        0      0        2 
  17 chr17_76971002     ASom    A    G        0      0        2 
  17 chr17_76971002     HCab    A    G        0      0        2 
  17 chr17_76971002     HPrz    A    G        0      0        2 
  17 chr17_76971002     ZBoe    A    G      0.5      1        2 
  17 chr17_76971002     ZGre    A    G        0      0        2 
  17 chr17_76971002     ZHar    A    G        0      0        2 
  17 chr17_76971002   Sample    A    G        0      0        2 
  17 chr17_76971334     AAsi    A    G        0      0        2 
  17 chr17_76971334     AKia    A    G        0      0        2 
  17 chr17_76971334     AOna    A    G        0      0        2 
  17 chr17_76971334     ASom    A    G        0      0        2 
  17 chr17_76971334     HCab    A    G        0      0        2 
  17 chr17_76971334     HPrz    A    G        0      0        2 
  17 chr17_76971334     ZBoe    A    G        0      0        2 
  17 chr17_76971334     ZGre    A    G        0      0        2 
  17 chr17_76971334     ZHar    A    G        1      2        2 
  17 chr17_76971334   Sample    A    G        0      0        2 
  17 chr17_76973502     AAsi    T    C        1      2        2 
  17 chr17_76973502     AKia    T    C        0      0        2 
  17 chr17_76973502     AOna    T    C        0      0        2 
  17 chr17_76973502     ASom    T    C        1      2        2 
  17 chr17_76973502     HCab    T    C        0      0        2 
  17 chr17_76973502     HPrz    T    C        0      0        2 
  17 chr17_76973502     ZBoe    T    C        0      0        2 
  17 chr17_76973502     ZGre    T    C        0      0        2 
  17 chr17_76973502     ZHar    T    C        0      0        2 
  17 chr17_76973502   Sample    T    C        0      0        2 
  17 chr17_76974474     AAsi    C    A        0      0        2 
  17 chr17_76974474     AKia    C    A        1      2        2 
  17 chr17_76974474     AOna    C    A        1      2        2 
  17 chr17_76974474     ASom    C    A        0      0        2 
  17 chr17_76974474     HCab    C    A        0      0        2 
  17 chr17_76974474     HPrz    C    A        0      0        2 
  17 chr17_76974474     ZBoe    C    A        0      0        2 
  17 chr17_76974474     ZGre    C    A        0      0        2 
  17 chr17_76974474     ZHar    C    A        0      0        2 
  17 chr17_76974474   Sample    C    A        0      0        2 
  17 chr17_76975575     AAsi    G    T        0      0        2 
  17 chr17_76975575     AKia    G    T        0      0        2 
  17 chr17_76975575     AOna    G    T        0      0        2 
  17 chr17_76975575     ASom    G    T        0      0        2 
  17 chr17_76975575     HCab    G    T        1      2        2 
  17 chr17_76975575     HPrz    G    T        1      2        2 
  17 chr17_76975575     ZBoe    G    T        0      0        2 
  17 chr17_76975575     ZGre    G    T        0      0        2 
  17 chr17_76975575     ZHar    G    T        0      0        2 
  17 chr17_76975575   Sample    G    T        1      2        2 
  17 chr17_76977248     AAsi    C    G        1      2        2 
  17 chr17_76977248     AKia    C    G        0      0        2 
  17 chr17_76977248     AOna    C    G        0      0        2 
  17 chr17_76977248     ASom    C    G        1      2        2 
  17 chr17_76977248     HCab    C    G        0      0        2 
  17 chr17_76977248     HPrz    C    G        0      0        2 
  17 chr17_76977248     ZBoe    C    G        0      0        2 
  17 chr17_76977248     ZGre    C    G        0      0        2 
  17 chr17_76977248     ZHar    C    G        0      0        2 
  17 chr17_76977248   Sample    C    G        0      0        2 
  17 chr17_76977468     AAsi    G    A        0      0        2 
  17 chr17_76977468     AKia    G    A        0      0        2 
  17 chr17_76977468     AOna    G    A        0      0        2 
  17 chr17_76977468     ASom    G    A        0      0        2 
  17 chr17_76977468     HCab    G    A        0      0        2 
  17 chr17_76977468     HPrz    G    A        0      0        2 
  17 chr17_76977468     ZBoe    G    A        0      0        2 
  17 chr17_76977468     ZGre    G    A        0      0        2 
  17 chr17_76977468     ZHar    G    A        1      2        2 
  17 chr17_76977468   Sample    G    A        0      0        2 
  17 chr17_76978938     AAsi    T    C        1      2        2 
  17 chr17_76978938     AKia    T    C        0      0        2 
  17 chr17_76978938     AOna    T    C        0      0        2 
  17 chr17_76978938     ASom    T    C        1      2        2 
  17 chr17_76978938     HCab    T    C        0      0        2 
  17 chr17_76978938     HPrz    T    C        0      0        2 
  17 chr17_76978938     ZBoe    T    C        0      0        2 
  17 chr17_76978938     ZGre    T    C        0      0        2 
  17 chr17_76978938     ZHar    T    C        0      0        2 
  17 chr17_76978938   Sample    T    C        0      0        2 
  17 chr17_76982196     AAsi    C    T        0      0        2 
  17 chr17_76982196     AKia    C    T        0      0        2 
  17 chr17_76982196     AOna    C    T        0      0        2 
  17 chr17_76982196     ASom    C    T        0      0        2 
  17 chr17_76982196     HCab    C    T        0      0        2 
  17 chr17_76982196     HPrz    C    T        0      0        2 
  17 chr17_76982196     ZBoe    C    T        1      2        2 
  17 chr17_76982196     ZGre    C    T        0      0        2 
  17 chr17_76982196     ZHar    C    T        0      0        2 
  17 chr17_76982196   Sample    C    T        0      0        2 
  17 chr17_76983815     AAsi    G    C        0      0        2 
  17 chr17_76983815     AKia    G    C        0      0        2 
  17 chr17_76983815     AOna    G    C        0      0        2 
  17 chr17_76983815     ASom    G    C        0      0        2 
  17 chr17_76983815     HCab    G    C        1      2        2 
  17 chr17_76983815     HPrz    G    C        1      2        2 
  17 chr17_76983815     ZBoe    G    C        0      0        2 
  17 chr17_76983815     ZGre    G    C        0      0        2 
  17 chr17_76983815     ZHar    G    C        0      0        2 
  17 chr17_76983815   Sample    G    C        1      2        2 
  17 chr17_76986847     AAsi    G    A        0      0        2 
  17 chr17_76986847     AKia    G    A        0      0        2 
  17 chr17_76986847     AOna    G    A        0      0        2 
  17 chr17_76986847     ASom    G    A        0      0        2 
  17 chr17_76986847     HCab    G    A        1      2        2 
  17 chr17_76986847     HPrz    G    A        1      2        2 
  17 chr17_76986847     ZBoe    G    A        0      0        2 
  17 chr17_76986847     ZGre    G    A        0      0        2 
  17 chr17_76986847     ZHar    G    A        0      0        2 
  17 chr17_76986847   Sample    G    A        1      2        2 
  17 chr17_76988032     AAsi    G    A        1      2        2 
  17 chr17_76988032     AKia    G    A        0      0        2 
  17 chr17_76988032     AOna    G    A        0      0        2 
  17 chr17_76988032     ASom    G    A        1      2        2 
  17 chr17_76988032     HCab    G    A        0      0        2 
  17 chr17_76988032     HPrz    G    A        0      0        2 
  17 chr17_76988032     ZBoe    G    A        0      0        2 
  17 chr17_76988032     ZGre    G    A        0      0        2 
  17 chr17_76988032     ZHar    G    A        0      0        2 
  17 chr17_76988032   Sample    G    A        0      0        2 
  17 chr17_76995251     AAsi    A    G        0      0        2 
  17 chr17_76995251     AKia    A    G        0      0        2 
  17 chr17_76995251     AOna    A    G        1      2        2 
  17 chr17_76995251     ASom    A    G        0      0        2 
  17 chr17_76995251     HCab    A    G        0      0        2 
  17 chr17_76995251     HPrz    A    G        0      0        2 
  17 chr17_76995251     ZBoe    A    G        0      0        2 
  17 chr17_76995251     ZGre    A    G        0      0        2 
  17 chr17_76995251     ZHar    A    G        0      0        2 
  17 chr17_76995251   Sample    A    G        0      0        2 
  17 chr17_77000023     AAsi    C    A        0      0        2 
  17 chr17_77000023     AKia    C    A        0      0        2 
  17 chr17_77000023     AOna    C    A        1      2        2 
  17 chr17_77000023     ASom    C    A        0      0        2 
  17 chr17_77000023     HCab    C    A        0      0        2 
  17 chr17_77000023     HPrz    C    A        0      0        2 
  17 chr17_77000023     ZBoe    C    A        0      0        2 
  17 chr17_77000023     ZGre    C    A        0      0        2 
  17 chr17_77000023     ZHar    C    A        0      0        2 
  17 chr17_77000023   Sample    C    A        0      0        2 
  17 chr17_77002443     AAsi    A    T        0      0        2 
  17 chr17_77002443     AKia    A    T        0      0        2 
  17 chr17_77002443     AOna    A    T        0      0        2 
  17 chr17_77002443     ASom    A    T        0      0        2 
  17 chr17_77002443     HCab    A    T        0      0        2 
  17 chr17_77002443     HPrz    A    T        0      0        2 
  17 chr17_77002443     ZBoe    A    T        1      2        2 
  17 chr17_77002443     ZGre    A    T        0      0        2 
  17 chr17_77002443     ZHar    A    T        0      0        2 
  17 chr17_77002443   Sample    A    T        0      0        2 
  17 chr17_77002808     AAsi    T    C        1      2        2 
  17 chr17_77002808     AKia    T    C        0      0        2 
  17 chr17_77002808     AOna    T    C        0      0        2 
  17 chr17_77002808     ASom    T    C        0      0        2 
  17 chr17_77002808     HCab    T    C        0      0        2 
  17 chr17_77002808     HPrz    T    C        0      0        2 
  17 chr17_77002808     ZBoe    T    C        0      0        2 
  17 chr17_77002808     ZGre    T    C        0      0        2 
  17 chr17_77002808     ZHar    T    C        0      0        2 
  17 chr17_77002808   Sample    T    C        0      0        2 
  17 chr17_77007777     AAsi    A    G        0      0        2 
  17 chr17_77007777     AKia    A    G        0      0        2 
  17 chr17_77007777     AOna    A    G        0      0        2 
  17 chr17_77007777     ASom    A    G        0      0        2 
  17 chr17_77007777     HCab    A    G        0      0        2 
  17 chr17_77007777     HPrz    A    G        1      2        2 
  17 chr17_77007777     ZBoe    A    G        0      0        2 
  17 chr17_77007777     ZGre    A    G        0      0        2 
  17 chr17_77007777     ZHar    A    G        1      2        2 
  17 chr17_77007777   Sample    A    G        0      0        2 
  17 chr17_77010117     AAsi    T    C        1      2        2 
  17 chr17_77010117     AKia    T    C        0      0        2 
  17 chr17_77010117     AOna    T    C        0      0        2 
  17 chr17_77010117     ASom    T    C        0      0        2 
  17 chr17_77010117     HCab    T    C        0      0        2 
  17 chr17_77010117     HPrz    T    C        0      0        2 
  17 chr17_77010117     ZBoe    T    C        0      0        2 
  17 chr17_77010117     ZGre    T    C        0      0        2 
  17 chr17_77010117     ZHar    T    C        0      0        2 
  17 chr17_77010117   Sample    T    C        0      0        2 
  17 chr17_77013583     AAsi    T    C        0      0        2 
  17 chr17_77013583     AKia    T    C        0      0        2 
  17 chr17_77013583     AOna    T    C        0      0        2 
  17 chr17_77013583     ASom    T    C        0      0        2 
  17 chr17_77013583     HCab    T    C        1      2        2 
  17 chr17_77013583     HPrz    T    C        1      2        2 
  17 chr17_77013583     ZBoe    T    C        0      0        2 
  17 chr17_77013583     ZGre    T    C        0      0        2 
  17 chr17_77013583     ZHar    T    C        0      0        2 
  17 chr17_77013583   Sample    T    C        1      2        2 
  17 chr17_77026809     AAsi    T    C        1      2        2 
  17 chr17_77026809     AKia    T    C        0      0        2 
  17 chr17_77026809     AOna    T    C        0      0        2 
  17 chr17_77026809     ASom    T    C        0      0        2 
  17 chr17_77026809     HCab    T    C        0      0        2 
  17 chr17_77026809     HPrz    T    C        0      0        2 
  17 chr17_77026809     ZBoe    T    C        0      0        2 
  17 chr17_77026809     ZGre    T    C        0      0        2 
  17 chr17_77026809     ZHar    T    C        0      0        2 
  17 chr17_77026809   Sample    T    C        0      0        2 
  17 chr17_77027101     AAsi    A    G        0      0        2 
  17 chr17_77027101     AKia    A    G        0      0        2 
  17 chr17_77027101     AOna    A    G        0      0        2 
  17 chr17_77027101     ASom    A    G        0      0        2 
  17 chr17_77027101     HCab    A    G        0      0        2 
  17 chr17_77027101     HPrz    A    G        0      0        2 
  17 chr17_77027101     ZBoe    A    G        0      0        2 
  17 chr17_77027101     ZGre    A    G        0      0        2 
  17 chr17_77027101     ZHar    A    G        1      2        2 
  17 chr17_77027101   Sample    A    G        0      0        2 
  17 chr17_77027715     AAsi    T    C        0      0        2 
  17 chr17_77027715     AKia    T    C        0      0        2 
  17 chr17_77027715     AOna    T    C        0      0        2 
  17 chr17_77027715     ASom    T    C        0      0        2 
  17 chr17_77027715     HCab    T    C        0      0        2 
  17 chr17_77027715     HPrz    T    C        0      0        2 
  17 chr17_77027715     ZBoe    T    C        0      0        2 
  17 chr17_77027715     ZGre    T    C        1      2        2 
  17 chr17_77027715     ZHar    T    C        0      0        2 
  17 chr17_77027715   Sample    T    C        0      0        2 
  17 chr17_77028713     AAsi    C    T        1      2        2 
  17 chr17_77028713     AKia    C    T        0      0        2 
  17 chr17_77028713     AOna    C    T        0      0        2 
  17 chr17_77028713     ASom    C    T        1      2        2 
  17 chr17_77028713     HCab    C    T        0      0        2 
  17 chr17_77028713     HPrz    C    T        0      0        2 
  17 chr17_77028713     ZBoe    C    T        0      0        2 
  17 chr17_77028713     ZGre    C    T        0      0        2 
  17 chr17_77028713     ZHar    C    T        0      0        2 
  17 chr17_77028713   Sample    C    T        0      0        2 
  17 chr17_77030145     AAsi    C    T        0      0        2 
  17 chr17_77030145     AKia    C    T        0      0        2 
  17 chr17_77030145     AOna    C    T        1      2        2 
  17 chr17_77030145     ASom    C    T        0      0        2 
  17 chr17_77030145     HCab    C    T        0      0        2 
  17 chr17_77030145     HPrz    C    T        0      0        2 
  17 chr17_77030145     ZBoe    C    T        0      0        2 
  17 chr17_77030145     ZGre    C    T        0      0        2 
  17 chr17_77030145     ZHar    C    T        0      0        2 
  17 chr17_77030145   Sample    C    T        0      0        2 
  17 chr17_77036428     AAsi    T    G        0      0        2 
  17 chr17_77036428     AKia    T    G        0      0        2 
  17 chr17_77036428     AOna    T    G        0      0        2 
  17 chr17_77036428     ASom    T    G        0      0        2 
  17 chr17_77036428     HCab    T    G        0      0        2 
  17 chr17_77036428     HPrz    T    G        0      0        2 
  17 chr17_77036428     ZBoe    T    G        0      0        2 
  17 chr17_77036428     ZGre    T    G        0      0        2 
  17 chr17_77036428     ZHar    T    G        1      2        2 
  17 chr17_77036428   Sample    T    G        0      0        2 
  17 chr17_77038438     AAsi    A    G        0      0        2 
  17 chr17_77038438     AKia    A    G        0      0        2 
  17 chr17_77038438     AOna    A    G        0      0        2 
  17 chr17_77038438     ASom    A    G        0      0        2 
  17 chr17_77038438     HCab    A    G        1      2        2 
  17 chr17_77038438     HPrz    A    G        1      2        2 
  17 chr17_77038438     ZBoe    A    G        0      0        2 
  17 chr17_77038438     ZGre    A    G        0      0        2 
  17 chr17_77038438     ZHar    A    G        0      0        2 
  17 chr17_77038438   Sample    A    G        1      2        2 
  17 chr17_77041103     AAsi    A    G        0      0        2 
  17 chr17_77041103     AKia    A    G        0      0        2 
  17 chr17_77041103     AOna    A    G        1      2        2 
  17 chr17_77041103     ASom    A    G        0      0        2 
  17 chr17_77041103     HCab    A    G        1      2        2 
  17 chr17_77041103     HPrz    A    G        1      2        2 
  17 chr17_77041103     ZBoe    A    G        0      0        2 
  17 chr17_77041103     ZGre    A    G        0      0        2 
  17 chr17_77041103     ZHar    A    G        0      0        2 
  17 chr17_77041103   Sample    A    G        1      2        2 
  17 chr17_77041119     AAsi    T    C        0      0        2 
  17 chr17_77041119     AKia    T    C        0      0        2 
  17 chr17_77041119     AOna    T    C        0      0        2 
  17 chr17_77041119     ASom    T    C        0      0        2 
  17 chr17_77041119     HCab    T    C        0      0        2 
  17 chr17_77041119     HPrz    T    C        0      0        2 
  17 chr17_77041119     ZBoe    T    C      0.5      1        2 
  17 chr17_77041119     ZGre    T    C        0      0        2 
  17 chr17_77041119     ZHar    T    C        0      0        2 
  17 chr17_77041119   Sample    T    C        0      0        2 
  17 chr17_77045242     AAsi    C    T        0      0        2 
  17 chr17_77045242     AKia    C    T        0      0        2 
  17 chr17_77045242     AOna    C    T        1      2        2 
  17 chr17_77045242     ASom    C    T        0      0        2 
  17 chr17_77045242     HCab    C    T        0      0        2 
  17 chr17_77045242     HPrz    C    T        0      0        2 
  17 chr17_77045242     ZBoe    C    T        0      0        2 
  17 chr17_77045242     ZGre    C    T        0      0        2 
  17 chr17_77045242     ZHar    C    T        0      0        2 
  17 chr17_77045242   Sample    C    T        0      0        2 
  17 chr17_77045509     AAsi    T    G        0      0        2 
  17 chr17_77045509     AKia    T    G        0      0        2 
  17 chr17_77045509     AOna    T    G        0      0        2 
  17 chr17_77045509     ASom    T    G        0      0        2 
  17 chr17_77045509     HCab    T    G        1      2        2 
  17 chr17_77045509     HPrz    T    G        1      2        2 
  17 chr17_77045509     ZBoe    T    G        0      0        2 
  17 chr17_77045509     ZGre    T    G        0      0        2 
  17 chr17_77045509     ZHar    T    G        0      0        2 
  17 chr17_77045509   Sample    T    G        1      2        2 
  17 chr17_77050454     AAsi    A    G        0      0        2 
  17 chr17_77050454     AKia    A    G        0      0        2 
  17 chr17_77050454     AOna    A    G        0      0        2 
  17 chr17_77050454     ASom    A    G        0      0        2 
  17 chr17_77050454     HCab    A    G        0      0        2 
  17 chr17_77050454     HPrz    A    G        0      0        2 
  17 chr17_77050454     ZBoe    A    G        0      0        2 
  17 chr17_77050454     ZGre    A    G        0      0        2 
  17 chr17_77050454     ZHar    A    G        1      2        2 
  17 chr17_77050454   Sample    A    G        0      0        2 
  17 chr17_77054560     AAsi    A    G        0      0        2 
  17 chr17_77054560     AKia    A    G        0      0        2 
  17 chr17_77054560     AOna    A    G        0      0        2 
  17 chr17_77054560     ASom    A    G        0      0        2 
  17 chr17_77054560     HCab    A    G        0      0        2 
  17 chr17_77054560     HPrz    A    G        0      0        2 
  17 chr17_77054560     ZBoe    A    G        0      0        2 
  17 chr17_77054560     ZGre    A    G        0      0        2 
  17 chr17_77054560     ZHar    A    G        1      2        2 
  17 chr17_77054560   Sample    A    G        0      0        2 
  17 chr17_77059717     AAsi    T    C        0      0        2 
  17 chr17_77059717     AKia    T    C        0      0        2 
  17 chr17_77059717     AOna    T    C        0      0        2 
  17 chr17_77059717     ASom    T    C        0      0        2 
  17 chr17_77059717     HCab    T    C        1      2        2 
  17 chr17_77059717     HPrz    T    C        1      2        2 
  17 chr17_77059717     ZBoe    T    C        0      0        2 
  17 chr17_77059717     ZGre    T    C        0      0        2 
  17 chr17_77059717     ZHar    T    C        0      0        2 
  17 chr17_77059717   Sample    T    C        1      2        2 
  17 chr17_77061411     AAsi    C    A        0      0        2 
  17 chr17_77061411     AKia    C    A        0      0        2 
  17 chr17_77061411     AOna    C    A        0      0        2 
  17 chr17_77061411     ASom    C    A        0      0        2 
  17 chr17_77061411     HCab    C    A        0      0        2 
  17 chr17_77061411     HPrz    C    A      0.5      1        2 
  17 chr17_77061411     ZBoe    C    A        0      0        2 
  17 chr17_77061411     ZGre    C    A        0      0        2 
  17 chr17_77061411     ZHar    C    A        0      0        2 
  17 chr17_77061411   Sample    C    A        0      0        2 
  17 chr17_77061552     AAsi    G    A        0      0        2 
  17 chr17_77061552     AKia    G    A        0      0        2 
  17 chr17_77061552     AOna    G    A        0      0        2 
  17 chr17_77061552     ASom    G    A        0      0        2 
  17 chr17_77061552     HCab    G    A        1      2        2 
  17 chr17_77061552     HPrz    G    A        1      2        2 
  17 chr17_77061552     ZBoe    G    A        0      0        2 
  17 chr17_77061552     ZGre    G    A        0      0        2 
  17 chr17_77061552     ZHar    G    A        0      0        2 
  17 chr17_77061552   Sample    G    A        1      2        2 
  17 chr17_77069341     AAsi    A    G        0      0        2 
  17 chr17_77069341     AKia    A    G        0      0        2 
  17 chr17_77069341     AOna    A    G        0      0        2 
  17 chr17_77069341     ASom    A    G        0      0        2 
  17 chr17_77069341     HCab    A    G        1      2        2 
  17 chr17_77069341     HPrz    A    G        1      2        2 
  17 chr17_77069341     ZBoe    A    G        0      0        2 
  17 chr17_77069341     ZGre    A    G        0      0        2 
  17 chr17_77069341     ZHar    A    G        0      0        2 
  17 chr17_77069341   Sample    A    G        1      2        2 
  17 chr17_77075475     AAsi    C    T        0      0        2 
  17 chr17_77075475     AKia    C    T        0      0        2 
  17 chr17_77075475     AOna    C    T        1      2        2 
  17 chr17_77075475     ASom    C    T        0      0        2 
  17 chr17_77075475     HCab    C    T        0      0        2 
  17 chr17_77075475     HPrz    C    T        0      0        2 
  17 chr17_77075475     ZBoe    C    T        0      0        2 
  17 chr17_77075475     ZGre    C    T        0      0        2 
  17 chr17_77075475     ZHar    C    T        0      0        2 
  17 chr17_77075475   Sample    C    T        0      0        2 
  17 chr17_77095318     AAsi    C    T        1      2        2 
  17 chr17_77095318     AKia    C    T        0      0        2 
  17 chr17_77095318     AOna    C    T        0      0        2 
  17 chr17_77095318     ASom    C    T        1      2        2 
  17 chr17_77095318     HCab    C    T        0      0        2 
  17 chr17_77095318     HPrz    C    T        0      0        2 
  17 chr17_77095318     ZBoe    C    T        1      2        2 
  17 chr17_77095318     ZGre    C    T        1      2        2 
  17 chr17_77095318     ZHar    C    T        1      2        2 
  17 chr17_77095318   Sample    C    T        0      0        2 
  17 chr17_77098342     AAsi    A    G        0      0        2 
  17 chr17_77098342     AKia    A    G        0      0        2 
  17 chr17_77098342     AOna    A    G        0      0        2 
  17 chr17_77098342     ASom    A    G        0      0        2 
  17 chr17_77098342     HCab    A    G        0      0        2 
  17 chr17_77098342     HPrz    A    G        0      0        2 
  17 chr17_77098342     ZBoe    A    G      0.5      1        2 
  17 chr17_77098342     ZGre    A    G        0      0        2 
  17 chr17_77098342     ZHar    A    G        0      0        2 
  17 chr17_77098342   Sample    A    G        0      0        2 
  17 chr17_77107816     AAsi    A    G        0      0        2 
  17 chr17_77107816     AKia    A    G        0      0        2 
  17 chr17_77107816     AOna    A    G        0      0        2 
  17 chr17_77107816     ASom    A    G        0      0        2 
  17 chr17_77107816     HCab    A    G        1      2        2 
  17 chr17_77107816     HPrz    A    G        1      2        2 
  17 chr17_77107816     ZBoe    A    G        0      0        2 
  17 chr17_77107816     ZGre    A    G        0      0        2 
  17 chr17_77107816     ZHar    A    G        0      0        2 
  17 chr17_77107816   Sample    A    G        1      2        2 
  17 chr17_77108347     AAsi    A    T        0      0        2 
  17 chr17_77108347     AKia    A    T        0      0        2 
  17 chr17_77108347     AOna    A    T        0      0        2 
  17 chr17_77108347     ASom    A    T        0      0        2 
  17 chr17_77108347     HCab    A    T        0      0        2 
  17 chr17_77108347     HPrz    A    T        0      0        2 
  17 chr17_77108347     ZBoe    A    T        1      2        2 
  17 chr17_77108347     ZGre    A    T        1      2        2 
  17 chr17_77108347     ZHar    A    T        1      2        2 
  17 chr17_77108347   Sample    A    T        0      0        2 
  17 chr17_77108528     AAsi    T    C        0      0        2 
  17 chr17_77108528     AKia    T    C        0      0        2 
  17 chr17_77108528     AOna    T    C        0      0        2 
  17 chr17_77108528     ASom    T    C        0      0        2 
  17 chr17_77108528     HCab    T    C        1      2        2 
  17 chr17_77108528     HPrz    T    C      0.5      1        2 
  17 chr17_77108528     ZBoe    T    C        0      0        2 
  17 chr17_77108528     ZGre    T    C        0      0        2 
  17 chr17_77108528     ZHar    T    C        0      0        2 
  17 chr17_77108528   Sample    T    C        1      2        2 
  17 chr17_77111146     AAsi    A    G        0      0        2 
  17 chr17_77111146     AKia    A    G        0      0        2 
  17 chr17_77111146     AOna    A    G        0      0        2 
  17 chr17_77111146     ASom    A    G        0      0        2 
  17 chr17_77111146     HCab    A    G        0      0        2 
  17 chr17_77111146     HPrz    A    G        0      0        2 
  17 chr17_77111146     ZBoe    A    G        0      0        2 
  17 chr17_77111146     ZGre    A    G        1      2        2 
  17 chr17_77111146     ZHar    A    G        0      0        2 
  17 chr17_77111146   Sample    A    G        0      0        2 
  17 chr17_77111227     AAsi    T    A        0      0        2 
  17 chr17_77111227     AKia    T    A        0      0        2 
  17 chr17_77111227     AOna    T    A        0      0        2 
  17 chr17_77111227     ASom    T    A        0      0        2 
  17 chr17_77111227     HCab    T    A        0      0        2 
  17 chr17_77111227     HPrz    T    A        0      0        2 
  17 chr17_77111227     ZBoe    T    A      0.5      1        2 
  17 chr17_77111227     ZGre    T    A        0      0        2 
  17 chr17_77111227     ZHar    T    A        0      0        2 
  17 chr17_77111227   Sample    T    A        0      0        2 
  17 chr17_77112359     AAsi    T    C        0      0        2 
  17 chr17_77112359     AKia    T    C        1      2        2 
  17 chr17_77112359     AOna    T    C        0      0        2 
  17 chr17_77112359     ASom    T    C        0      0        2 
  17 chr17_77112359     HCab    T    C        0      0        2 
  17 chr17_77112359     HPrz    T    C        0      0        2 
  17 chr17_77112359     ZBoe    T    C        0      0        2 
  17 chr17_77112359     ZGre    T    C        0      0        2 
  17 chr17_77112359     ZHar    T    C        0      0        2 
  17 chr17_77112359   Sample    T    C        0      0        2 
  17 chr17_77113207     AAsi    C    T        1      2        2 
  17 chr17_77113207     AKia    C    T        0      0        2 
  17 chr17_77113207     AOna    C    T        0      0        2 
  17 chr17_77113207     ASom    C    T        0      0        2 
  17 chr17_77113207     HCab    C    T        0      0        2 
  17 chr17_77113207     HPrz    C    T        0      0        2 
  17 chr17_77113207     ZBoe    C    T        0      0        2 
  17 chr17_77113207     ZGre    C    T        0      0        2 
  17 chr17_77113207     ZHar    C    T        0      0        2 
  17 chr17_77113207   Sample    C    T        0      0        2 
  17 chr17_77114194     AAsi    T    C        0      0        2 
  17 chr17_77114194     AKia    T    C        0      0        2 
  17 chr17_77114194     AOna    T    C        0      0        2 
  17 chr17_77114194     ASom    T    C        0      0        2 
  17 chr17_77114194     HCab    T    C        0      0        2 
  17 chr17_77114194     HPrz    T    C        0      0        2 
  17 chr17_77114194     ZBoe    T    C        0      0        2 
  17 chr17_77114194     ZGre    T    C        1      2        2 
  17 chr17_77114194     ZHar    T    C        0      0        2 
  17 chr17_77114194   Sample    T    C        0      0        2 
  17 chr17_77117758     AAsi    G    A        0      0        2 
  17 chr17_77117758     AKia    G    A        1      2        2 
  17 chr17_77117758     AOna    G    A        0      0        2 
  17 chr17_77117758     ASom    G    A        0      0        2 
  17 chr17_77117758     HCab    G    A        0      0        2 
  17 chr17_77117758     HPrz    G    A        0      0        2 
  17 chr17_77117758     ZBoe    G    A        0      0        2 
  17 chr17_77117758     ZGre    G    A        0      0        2 
  17 chr17_77117758     ZHar    G    A        0      0        2 
  17 chr17_77117758   Sample    G    A        0      0        2 
  17 chr17_77117936     AAsi    A    C        0      0        2 
  17 chr17_77117936     AKia    A    C        0      0        2 
  17 chr17_77117936     AOna    A    C        0      0        2 
  17 chr17_77117936     ASom    A    C        0      0        2 
  17 chr17_77117936     HCab    A    C        1      2        2 
  17 chr17_77117936     HPrz    A    C        1      2        2 
  17 chr17_77117936     ZBoe    A    C        0      0        2 
  17 chr17_77117936     ZGre    A    C        0      0        2 
  17 chr17_77117936     ZHar    A    C        0      0        2 
  17 chr17_77117936   Sample    A    C        1      2        2 
  17 chr17_77119847     AAsi    A    G        0      0        2 
  17 chr17_77119847     AKia    A    G        1      2        2 
  17 chr17_77119847     AOna    A    G        0      0        2 
  17 chr17_77119847     ASom    A    G        0      0        2 
  17 chr17_77119847     HCab    A    G        0      0        2 
  17 chr17_77119847     HPrz    A    G        0      0        2 
  17 chr17_77119847     ZBoe    A    G        0      0        2 
  17 chr17_77119847     ZGre    A    G        0      0        2 
  17 chr17_77119847     ZHar    A    G        0      0        2 
  17 chr17_77119847   Sample    A    G        0      0        2 
  17 chr17_77123300     AAsi    G    A        0      0        2 
  17 chr17_77123300     AKia    G    A        0      0        2 
  17 chr17_77123300     AOna    G    A        0      0        2 
  17 chr17_77123300     ASom    G    A        0      0        2 
  17 chr17_77123300     HCab    G    A        1      2        2 
  17 chr17_77123300     HPrz    G    A        1      2        2 
  17 chr17_77123300     ZBoe    G    A        0      0        2 
  17 chr17_77123300     ZGre    G    A        0      0        2 
  17 chr17_77123300     ZHar    G    A        0      0        2 
  17 chr17_77123300   Sample    G    A        1      2        2 
  17 chr17_77124904     AAsi    A    G        0      0        2 
  17 chr17_77124904     AKia    A    G        0      0        2 
  17 chr17_77124904     AOna    A    G        0      0        2 
  17 chr17_77124904     ASom    A    G        0      0        2 
  17 chr17_77124904     HCab    A    G        0      0        2 
  17 chr17_77124904     HPrz    A    G        0      0        2 
  17 chr17_77124904     ZBoe    A    G      0.5      1        2 
  17 chr17_77124904     ZGre    A    G        0      0        2 
  17 chr17_77124904     ZHar    A    G        0      0        2 
  17 chr17_77124904   Sample    A    G        0      0        2 
  17 chr17_77125205     AAsi    A    G        0      0        2 
  17 chr17_77125205     AKia    A    G        0      0        2 
  17 chr17_77125205     AOna    A    G        0      0        2 
  17 chr17_77125205     ASom    A    G        0      0        2 
  17 chr17_77125205     HCab    A    G        1      2        2 
  17 chr17_77125205     HPrz    A    G        1      2        2 
  17 chr17_77125205     ZBoe    A    G        0      0        2 
  17 chr17_77125205     ZGre    A    G        0      0        2 
  17 chr17_77125205     ZHar    A    G        0      0        2 
  17 chr17_77125205   Sample    A    G        1      2        2 
  17 chr17_77125330     AAsi    T    G        1      2        2 
  17 chr17_77125330     AKia    T    G        0      0        2 
  17 chr17_77125330     AOna    T    G        0      0        2 
  17 chr17_77125330     ASom    T    G        1      2        2 
  17 chr17_77125330     HCab    T    G        0      0        2 
  17 chr17_77125330     HPrz    T    G        0      0        2 
  17 chr17_77125330     ZBoe    T    G        0      0        2 
  17 chr17_77125330     ZGre    T    G        0      0        2 
  17 chr17_77125330     ZHar    T    G        0      0        2 
  17 chr17_77125330   Sample    T    G        0      0        2 
  17 chr17_77127009     AAsi    A    G        0      0        2 
  17 chr17_77127009     AKia    A    G        0      0        2 
  17 chr17_77127009     AOna    A    G        0      0        2 
  17 chr17_77127009     ASom    A    G        0      0        2 
  17 chr17_77127009     HCab    A    G        1      2        2 
  17 chr17_77127009     HPrz    A    G        1      2        2 
  17 chr17_77127009     ZBoe    A    G        0      0        2 
  17 chr17_77127009     ZGre    A    G        0      0        2 
  17 chr17_77127009     ZHar    A    G        0      0        2 
  17 chr17_77127009   Sample    A    G        1      2        2 
  17 chr17_77132704     AAsi    G    A        0      0        2 
  17 chr17_77132704     AKia    G    A        0      0        2 
  17 chr17_77132704     AOna    G    A        0      0        2 
  17 chr17_77132704     ASom    G    A        0      0        2 
  17 chr17_77132704     HCab    G    A        1      2        2 
  17 chr17_77132704     HPrz    G    A        1      2        2 
  17 chr17_77132704     ZBoe    G    A        0      0        2 
  17 chr17_77132704     ZGre    G    A        0      0        2 
  17 chr17_77132704     ZHar    G    A        0      0        2 
  17 chr17_77132704   Sample    G    A        1      2        2 
  17 chr17_77135116     AAsi    G    A        0      0        2 
  17 chr17_77135116     AKia    G    A        0      0        2 
  17 chr17_77135116     AOna    G    A        0      0        2 
  17 chr17_77135116     ASom    G    A        0      0        2 
  17 chr17_77135116     HCab    G    A        1      2        2 
  17 chr17_77135116     HPrz    G    A        1      2        2 
  17 chr17_77135116     ZBoe    G    A        0      0        2 
  17 chr17_77135116     ZGre    G    A        0      0        2 
  17 chr17_77135116     ZHar    G    A        0      0        2 
  17 chr17_77135116   Sample    G    A        1      2        2 
  17 chr17_77135571     AAsi    G    A        0      0        2 
  17 chr17_77135571     AKia    G    A        0      0        2 
  17 chr17_77135571     AOna    G    A        0      0        2 
  17 chr17_77135571     ASom    G    A        0      0        2 
  17 chr17_77135571     HCab    G    A        0      0        2 
  17 chr17_77135571     HPrz    G    A      0.5      1        2 
  17 chr17_77135571     ZBoe    G    A        0      0        2 
  17 chr17_77135571     ZGre    G    A        0      0        2 
  17 chr17_77135571     ZHar    G    A        0      0        2 
  17 chr17_77135571   Sample    G    A        0      0        2 
  17 chr17_77137214     AAsi    T    C        0      0        2 
  17 chr17_77137214     AKia    T    C        0      0        2 
  17 chr17_77137214     AOna    T    C        0      0        2 
  17 chr17_77137214     ASom    T    C        0      0        2 
  17 chr17_77137214     HCab    T    C        0      0        2 
  17 chr17_77137214     HPrz    T    C        0      0        2 
  17 chr17_77137214     ZBoe    T    C        0      0        2 
  17 chr17_77137214     ZGre    T    C        0      0        2 
  17 chr17_77137214     ZHar    T    C        1      2        2 
  17 chr17_77137214   Sample    T    C        0      0        2 
  17 chr17_77141456     AAsi    C    T        0      0        2 
  17 chr17_77141456     AKia    C    T        0      0        2 
  17 chr17_77141456     AOna    C    T        0      0        2 
  17 chr17_77141456     ASom    C    T        0      0        2 
  17 chr17_77141456     HCab    C    T        1      2        2 
  17 chr17_77141456     HPrz    C    T        1      2        2 
  17 chr17_77141456     ZBoe    C    T        0      0        2 
  17 chr17_77141456     ZGre    C    T        0      0        2 
  17 chr17_77141456     ZHar    C    T        0      0        2 
  17 chr17_77141456   Sample    C    T        1      2        2 
  17 chr17_77142800     AAsi    C    T        0      0        2 
  17 chr17_77142800     AKia    C    T        0      0        2 
  17 chr17_77142800     AOna    C    T        0      0        2 
  17 chr17_77142800     ASom    C    T        0      0        2 
  17 chr17_77142800     HCab    C    T        0      0        2 
  17 chr17_77142800     HPrz    C    T        0      0        2 
  17 chr17_77142800     ZBoe    C    T        1      2        2 
  17 chr17_77142800     ZGre    C    T        0      0        2 
  17 chr17_77142800     ZHar    C    T        0      0        2 
  17 chr17_77142800   Sample    C    T        0      0        2 
  17 chr17_77143795     AAsi    G    A        0      0        2 
  17 chr17_77143795     AKia    G    A        0      0        2 
  17 chr17_77143795     AOna    G    A        0      0        2 
  17 chr17_77143795     ASom    G    A        0      0        2 
  17 chr17_77143795     HCab    G    A        1      2        2 
  17 chr17_77143795     HPrz    G    A        1      2        2 
  17 chr17_77143795     ZBoe    G    A        0      0        2 
  17 chr17_77143795     ZGre    G    A        0      0        2 
  17 chr17_77143795     ZHar    G    A        0      0        2 
  17 chr17_77143795   Sample    G    A        1      2        2 
  17 chr17_77144598     AAsi    C    A        0      0        2 
  17 chr17_77144598     AKia    C    A        0      0        2 
  17 chr17_77144598     AOna    C    A        0      0        2 
  17 chr17_77144598     ASom    C    A        0      0        2 
  17 chr17_77144598     HCab    C    A        1      2        2 
  17 chr17_77144598     HPrz    C    A        0      0        2 
  17 chr17_77144598     ZBoe    C    A        0      0        2 
  17 chr17_77144598     ZGre    C    A        0      0        2 
  17 chr17_77144598     ZHar    C    A        0      0        2 
  17 chr17_77144598   Sample    C    A        0      0        2 
  17 chr17_77146046     AAsi    C    T        0      0        2 
  17 chr17_77146046     AKia    C    T        0      0        2 
  17 chr17_77146046     AOna    C    T        0      0        2 
  17 chr17_77146046     ASom    C    T        0      0        2 
  17 chr17_77146046     HCab    C    T        1      2        2 
  17 chr17_77146046     HPrz    C    T        1      2        2 
  17 chr17_77146046     ZBoe    C    T        0      0        2 
  17 chr17_77146046     ZGre    C    T        0      0        2 
  17 chr17_77146046     ZHar    C    T        0      0        2 
  17 chr17_77146046   Sample    C    T        1      2        2 
  17 chr17_77149266     AAsi    A    C        1      2        2 
  17 chr17_77149266     AKia    A    C        0      0        2 
  17 chr17_77149266     AOna    A    C        0      0        2 
  17 chr17_77149266     ASom    A    C        0      0        2 
  17 chr17_77149266     HCab    A    C        0      0        2 
  17 chr17_77149266     HPrz    A    C        0      0        2 
  17 chr17_77149266     ZBoe    A    C        0      0        2 
  17 chr17_77149266     ZGre    A    C        0      0        2 
  17 chr17_77149266     ZHar    A    C        0      0        2 
  17 chr17_77149266   Sample    A    C        0      0        2 
  17 chr17_77152372     AAsi    A    G        0      0        2 
  17 chr17_77152372     AKia    A    G        0      0        2 
  17 chr17_77152372     AOna    A    G        0      0        2 
  17 chr17_77152372     ASom    A    G        0      0        2 
  17 chr17_77152372     HCab    A    G        0      0        2 
  17 chr17_77152372     HPrz    A    G        0      0        2 
  17 chr17_77152372     ZBoe    A    G        1      2        2 
  17 chr17_77152372     ZGre    A    G        1      2        2 
  17 chr17_77152372     ZHar    A    G        1      2        2 
  17 chr17_77152372   Sample    A    G        0      0        2 
  17 chr17_77152942     AAsi    A    G        0      0        2 
  17 chr17_77152942     AKia    A    G        0      0        2 
  17 chr17_77152942     AOna    A    G        0      0        2 
  17 chr17_77152942     ASom    A    G        0      0        2 
  17 chr17_77152942     HCab    A    G        0      0        2 
  17 chr17_77152942     HPrz    A    G        0      0        2 
  17 chr17_77152942     ZBoe    A    G        0      0        2 
  17 chr17_77152942     ZGre    A    G        0      0        2 
  17 chr17_77152942     ZHar    A    G        1      2        2 
  17 chr17_77152942   Sample    A    G        0      0        2 
  17 chr17_77155186     AAsi    G    A        0      0        2 
  17 chr17_77155186     AKia    G    A        0      0        2 
  17 chr17_77155186     AOna    G    A        0      0        2 
  17 chr17_77155186     ASom    G    A        0      0        2 
  17 chr17_77155186     HCab    G    A        0      0        2 
  17 chr17_77155186     HPrz    G    A        0      0        2 
  17 chr17_77155186     ZBoe    G    A        1      2        2 
  17 chr17_77155186     ZGre    G    A        0      0        2 
  17 chr17_77155186     ZHar    G    A        0      0        2 
  17 chr17_77155186   Sample    G    A        0      0        2 
  17 chr17_77156192     AAsi    T    C        0      0        2 
  17 chr17_77156192     AKia    T    C        1      2        2 
  17 chr17_77156192     AOna    T    C        0      0        2 
  17 chr17_77156192     ASom    T    C        0      0        2 
  17 chr17_77156192     HCab    T    C        0      0        2 
  17 chr17_77156192     HPrz    T    C        0      0        2 
  17 chr17_77156192     ZBoe    T    C        0      0        2 
  17 chr17_77156192     ZGre    T    C        0      0        2 
  17 chr17_77156192     ZHar    T    C        0      0        2 
  17 chr17_77156192   Sample    T    C        0      0        2 
  17 chr17_77158232     AAsi    A    G        1      2        2 
  17 chr17_77158232     AKia    A    G        0      0        2 
  17 chr17_77158232     AOna    A    G        0      0        2 
  17 chr17_77158232     ASom    A    G        1      2        2 
  17 chr17_77158232     HCab    A    G        0      0        2 
  17 chr17_77158232     HPrz    A    G        0      0        2 
  17 chr17_77158232     ZBoe    A    G        0      0        2 
  17 chr17_77158232     ZGre    A    G        0      0        2 
  17 chr17_77158232     ZHar    A    G        0      0        2 
  17 chr17_77158232   Sample    A    G        0      0        2 
  17 chr17_77162463     AAsi    C    T        0      0        2 
  17 chr17_77162463     AKia    C    T        0      0        2 
  17 chr17_77162463     AOna    C    T        0      0        2 
  17 chr17_77162463     ASom    C    T        0      0        2 
  17 chr17_77162463     HCab    C    T        1      2        2 
  17 chr17_77162463     HPrz    C    T        1      2        2 
  17 chr17_77162463     ZBoe    C    T        0      0        2 
  17 chr17_77162463     ZGre    C    T        0      0        2 
  17 chr17_77162463     ZHar    C    T        0      0        2 
  17 chr17_77162463   Sample    C    T        1      2        2 
  17 chr17_77162661     AAsi    C    T        0      0        2 
  17 chr17_77162661     AKia    C    T        0      0        2 
  17 chr17_77162661     AOna    C    T        0      0        2 
  17 chr17_77162661     ASom    C    T        0      0        2 
  17 chr17_77162661     HCab    C    T        0      0        2 
  17 chr17_77162661     HPrz    C    T        0      0        2 
  17 chr17_77162661     ZBoe    C    T        1      2        2 
  17 chr17_77162661     ZGre    C    T        0      0        2 
  17 chr17_77162661     ZHar    C    T        0      0        2 
  17 chr17_77162661   Sample    C    T        0      0        2 
  17 chr17_77168576     AAsi    A    G        0      0        2 
  17 chr17_77168576     AKia    A    G        0      0        2 
  17 chr17_77168576     AOna    A    G        0      0        2 
  17 chr17_77168576     ASom    A    G        1      2        2 
  17 chr17_77168576     HCab    A    G        0      0        2 
  17 chr17_77168576     HPrz    A    G        0      0        2 
  17 chr17_77168576     ZBoe    A    G        0      0        2 
  17 chr17_77168576     ZGre    A    G        0      0        2 
  17 chr17_77168576     ZHar    A    G        0      0        2 
  17 chr17_77168576   Sample    A    G        0      0        2 
  17 chr17_77172601     AAsi    C    A        0      0        2 
  17 chr17_77172601     AKia    C    A        0      0        2 
  17 chr17_77172601     AOna    C    A        0      0        2 
  17 chr17_77172601     ASom    C    A        0      0        2 
  17 chr17_77172601     HCab    C    A        1      2        2 
  17 chr17_77172601     HPrz    C    A        1      2        2 
  17 chr17_77172601     ZBoe    C    A        0      0        2 
  17 chr17_77172601     ZGre    C    A        0      0        2 
  17 chr17_77172601     ZHar    C    A        0      0        2 
  17 chr17_77172601   Sample    C    A        1      2        2 
  17 chr17_77177695     AAsi    T    C        0      0        2 
  17 chr17_77177695     AKia    T    C        0      0        2 
  17 chr17_77177695     AOna    T    C        0      0        2 
  17 chr17_77177695     ASom    T    C        0      0        2 
  17 chr17_77177695     HCab    T    C        1      2        2 
  17 chr17_77177695     HPrz    T    C        1      2        2 
  17 chr17_77177695     ZBoe    T    C        0      0        2 
  17 chr17_77177695     ZGre    T    C        0      0        2 
  17 chr17_77177695     ZHar    T    C        0      0        2 
  17 chr17_77177695   Sample    T    C        1      2        2 
  17 chr17_77178724     AAsi    C    T        0      0        2 
  17 chr17_77178724     AKia    C    T        0      0        2 
  17 chr17_77178724     AOna    C    T        0      0        2 
  17 chr17_77178724     ASom    C    T        0      0        2 
  17 chr17_77178724     HCab    C    T        0      0        2 
  17 chr17_77178724     HPrz    C    T      0.5      1        2 
  17 chr17_77178724     ZBoe    C    T        0      0        2 
  17 chr17_77178724     ZGre    C    T        0      0        2 
  17 chr17_77178724     ZHar    C    T        0      0        2 
  17 chr17_77178724   Sample    C    T        0      0        2 
  17 chr17_77179157     AAsi    A    G        0      0        2 
  17 chr17_77179157     AKia    A    G        0      0        2 
  17 chr17_77179157     AOna    A    G        0      0        2 
  17 chr17_77179157     ASom    A    G        0      0        2 
  17 chr17_77179157     HCab    A    G        0      0        2 
  17 chr17_77179157     HPrz    A    G        0      0        2 
  17 chr17_77179157     ZBoe    A    G        0      0        2 
  17 chr17_77179157     ZGre    A    G        0      0        2 
  17 chr17_77179157     ZHar    A    G        1      2        2 
  17 chr17_77179157   Sample    A    G        0      0        2 
  17 chr17_77181699     AAsi    C    G        0      0        2 
  17 chr17_77181699     AKia    C    G        0      0        2 
  17 chr17_77181699     AOna    C    G        0      0        2 
  17 chr17_77181699     ASom    C    G        0      0        2 
  17 chr17_77181699     HCab    C    G        0      0        2 
  17 chr17_77181699     HPrz    C    G        0      0        2 
  17 chr17_77181699     ZBoe    C    G        0      0        2 
  17 chr17_77181699     ZGre    C    G        0      0        2 
  17 chr17_77181699     ZHar    C    G        1      2        2 
  17 chr17_77181699   Sample    C    G        0      0        2 
  17 chr17_77186998     AAsi    G    C        0      0        2 
  17 chr17_77186998     AKia    G    C        0      0        2 
  17 chr17_77186998     AOna    G    C        0      0        2 
  17 chr17_77186998     ASom    G    C        0      0        2 
  17 chr17_77186998     HCab    G    C        1      2        2 
  17 chr17_77186998     HPrz    G    C        1      2        2 
  17 chr17_77186998     ZBoe    G    C        0      0        2 
  17 chr17_77186998     ZGre    G    C        0      0        2 
  17 chr17_77186998     ZHar    G    C        0      0        2 
  17 chr17_77186998   Sample    G    C        1      2        2 
  17 chr17_77187009     AAsi    G    C        0      0        2 
  17 chr17_77187009     AKia    G    C        0      0        2 
  17 chr17_77187009     AOna    G    C        0      0        2 
  17 chr17_77187009     ASom    G    C        0      0        2 
  17 chr17_77187009     HCab    G    C        1      2        2 
  17 chr17_77187009     HPrz    G    C        1      2        2 
  17 chr17_77187009     ZBoe    G    C        0      0        2 
  17 chr17_77187009     ZGre    G    C        0      0        2 
  17 chr17_77187009     ZHar    G    C        0      0        2 
  17 chr17_77187009   Sample    G    C        1      2        2 
  17 chr17_77192525     AAsi    A    G        0      0        2 
  17 chr17_77192525     AKia    A    G        0      0        2 
  17 chr17_77192525     AOna    A    G        0      0        2 
  17 chr17_77192525     ASom    A    G        0      0        2 
  17 chr17_77192525     HCab    A    G        0      0        2 
  17 chr17_77192525     HPrz    A    G      0.5      1        2 
  17 chr17_77192525     ZBoe    A    G        0      0        2 
  17 chr17_77192525     ZGre    A    G        0      0        2 
  17 chr17_77192525     ZHar    A    G        0      0        2 
  17 chr17_77192525   Sample    A    G        0      0        2 
  17 chr17_77194835     AAsi    C    A        1      2        2 
  17 chr17_77194835     AKia    C    A        0      0        2 
  17 chr17_77194835     AOna    C    A        0      0        2 
  17 chr17_77194835     ASom    C    A        0      0        2 
  17 chr17_77194835     HCab    C    A        0      0        2 
  17 chr17_77194835     HPrz    C    A        0      0        2 
  17 chr17_77194835     ZBoe    C    A        0      0        2 
  17 chr17_77194835     ZGre    C    A        0      0        2 
  17 chr17_77194835     ZHar    C    A        0      0        2 
  17 chr17_77194835   Sample    C    A        0      0        2 
  17 chr17_77194852     AAsi    C    T        0      0        2 
  17 chr17_77194852     AKia    C    T        0      0        2 
  17 chr17_77194852     AOna    C    T        1      2        2 
  17 chr17_77194852     ASom    C    T        1      2        2 
  17 chr17_77194852     HCab    C    T        0      0        2 
  17 chr17_77194852     HPrz    C    T        0      0        2 
  17 chr17_77194852     ZBoe    C    T        0      0        2 
  17 chr17_77194852     ZGre    C    T        0      0        2 
  17 chr17_77194852     ZHar    C    T        0      0        2 
  17 chr17_77194852   Sample    C    T        0      0        2 
  17 chr17_77195252     AAsi    G    C        0      0        2 
  17 chr17_77195252     AKia    G    C        0      0        2 
  17 chr17_77195252     AOna    G    C        0      0        2 
  17 chr17_77195252     ASom    G    C        0      0        2 
  17 chr17_77195252     HCab    G    C        1      2        2 
  17 chr17_77195252     HPrz    G    C        1      2        2 
  17 chr17_77195252     ZBoe    G    C        0      0        2 
  17 chr17_77195252     ZGre    G    C        0      0        2 
  17 chr17_77195252     ZHar    G    C        0      0        2 
  17 chr17_77195252   Sample    G    C        1      2        2 
  17 chr17_77196260     AAsi    A    G        0      0        2 
  17 chr17_77196260     AKia    A    G        0      0        2 
  17 chr17_77196260     AOna    A    G        0      0        2 
  17 chr17_77196260     ASom    A    G        0      0        2 
  17 chr17_77196260     HCab    A    G        1      2        2 
  17 chr17_77196260     HPrz    A    G        1      2        2 
  17 chr17_77196260     ZBoe    A    G        0      0        2 
  17 chr17_77196260     ZGre    A    G        0      0        2 
  17 chr17_77196260     ZHar    A    G        0      0        2 
  17 chr17_77196260   Sample    A    G        1      2        2 
  17 chr17_77197783     AAsi    T    G        0      0        2 
  17 chr17_77197783     AKia    T    G        0      0        2 
  17 chr17_77197783     AOna    T    G        0      0        2 
  17 chr17_77197783     ASom    T    G        0      0        2 
  17 chr17_77197783     HCab    T    G        0      0        2 
  17 chr17_77197783     HPrz    T    G        0      0        2 
  17 chr17_77197783     ZBoe    T    G      0.5      1        2 
  17 chr17_77197783     ZGre    T    G        0      0        2 
  17 chr17_77197783     ZHar    T    G        0      0        2 
  17 chr17_77197783   Sample    T    G        0      0        2 
  17 chr17_77197818     AAsi    T    C        0      0        2 
  17 chr17_77197818     AKia    T    C        0      0        2 
  17 chr17_77197818     AOna    T    C        0      0        2 
  17 chr17_77197818     ASom    T    C        0      0        2 
  17 chr17_77197818     HCab    T    C        1      2        2 
  17 chr17_77197818     HPrz    T    C        0      0        2 
  17 chr17_77197818     ZBoe    T    C        0      0        2 
  17 chr17_77197818     ZGre    T    C        0      0        2 
  17 chr17_77197818     ZHar    T    C        0      0        2 
  17 chr17_77197818   Sample    T    C        0      0        2 
  17 chr17_77202630     AAsi    C    T        0      0        2 
  17 chr17_77202630     AKia    C    T        0      0        2 
  17 chr17_77202630     AOna    C    T        0      0        2 
  17 chr17_77202630     ASom    C    T        0      0        2 
  17 chr17_77202630     HCab    C    T        1      2        2 
  17 chr17_77202630     HPrz    C    T        1      2        2 
  17 chr17_77202630     ZBoe    C    T        0      0        2 
  17 chr17_77202630     ZGre    C    T        0      0        2 
  17 chr17_77202630     ZHar    C    T        0      0        2 
  17 chr17_77202630   Sample    C    T        1      2        2 
  17 chr17_77205132     AAsi    G    T        0      0        2 
  17 chr17_77205132     AKia    G    T        0      0        2 
  17 chr17_77205132     AOna    G    T        0      0        2 
  17 chr17_77205132     ASom    G    T        0      0        2 
  17 chr17_77205132     HCab    G    T        1      2        2 
  17 chr17_77205132     HPrz    G    T        1      2        2 
  17 chr17_77205132     ZBoe    G    T        0      0        2 
  17 chr17_77205132     ZGre    G    T        0      0        2 
  17 chr17_77205132     ZHar    G    T        0      0        2 
  17 chr17_77205132   Sample    G    T        1      2        2 
  17 chr17_77205376     AAsi    C    G        0      0        2 
  17 chr17_77205376     AKia    C    G        0      0        2 
  17 chr17_77205376     AOna    C    G        0      0        2 
  17 chr17_77205376     ASom    C    G        0      0        2 
  17 chr17_77205376     HCab    C    G        1      2        2 
  17 chr17_77205376     HPrz    C    G        1      2        2 
  17 chr17_77205376     ZBoe    C    G        0      0        2 
  17 chr17_77205376     ZGre    C    G        0      0        2 
  17 chr17_77205376     ZHar    C    G        0      0        2 
  17 chr17_77205376   Sample    C    G        1      2        2 
  17 chr17_77206736     AAsi    A    G        0      0        2 
  17 chr17_77206736     AKia    A    G        0      0        2 
  17 chr17_77206736     AOna    A    G        0      0        2 
  17 chr17_77206736     ASom    A    G        0      0        2 
  17 chr17_77206736     HCab    A    G        1      2        2 
  17 chr17_77206736     HPrz    A    G        1      2        2 
  17 chr17_77206736     ZBoe    A    G        0      0        2 
  17 chr17_77206736     ZGre    A    G        0      0        2 
  17 chr17_77206736     ZHar    A    G        1      2        2 
  17 chr17_77206736   Sample    A    G        1      2        2 
  17 chr17_77211906     AAsi    T    G        0      0        2 
  17 chr17_77211906     AKia    T    G        1      2        2 
  17 chr17_77211906     AOna    T    G        0      0        2 
  17 chr17_77211906     ASom    T    G        0      0        2 
  17 chr17_77211906     HCab    T    G        0      0        2 
  17 chr17_77211906     HPrz    T    G        0      0        2 
  17 chr17_77211906     ZBoe    T    G        0      0        2 
  17 chr17_77211906     ZGre    T    G        0      0        2 
  17 chr17_77211906     ZHar    T    G        0      0        2 
  17 chr17_77211906   Sample    T    G        0      0        2 
  17 chr17_77212051     AAsi    C    T        0      0        2 
  17 chr17_77212051     AKia    C    T        0      0        2 
  17 chr17_77212051     AOna    C    T        0      0        2 
  17 chr17_77212051     ASom    C    T        0      0        2 
  17 chr17_77212051     HCab    C    T        0      0        2 
  17 chr17_77212051     HPrz    C    T        0      0        2 
  17 chr17_77212051     ZBoe    C    T        0      0        2 
  17 chr17_77212051     ZGre    C    T        0      0        2 
  17 chr17_77212051     ZHar    C    T      0.5      1        2 
  17 chr17_77212051   Sample    C    T        0      0        2 
  17 chr17_77212896     AAsi    G    A        0      0        2 
  17 chr17_77212896     AKia    G    A        0      0        2 
  17 chr17_77212896     AOna    G    A        0      0        2 
  17 chr17_77212896     ASom    G    A        0      0        2 
  17 chr17_77212896     HCab    G    A        1      2        2 
  17 chr17_77212896     HPrz    G    A        1      2        2 
  17 chr17_77212896     ZBoe    G    A        0      0        2 
  17 chr17_77212896     ZGre    G    A        0      0        2 
  17 chr17_77212896     ZHar    G    A        0      0        2 
  17 chr17_77212896   Sample    G    A        1      2        2 
  17 chr17_77215820     AAsi    C    T        0      0        2 
  17 chr17_77215820     AKia    C    T        0      0        2 
  17 chr17_77215820     AOna    C    T        0      0        2 
  17 chr17_77215820     ASom    C    T        0      0        2 
  17 chr17_77215820     HCab    C    T        1      2        2 
  17 chr17_77215820     HPrz    C    T        1      2        2 
  17 chr17_77215820     ZBoe    C    T        0      0        2 
  17 chr17_77215820     ZGre    C    T        0      0        2 
  17 chr17_77215820     ZHar    C    T        0      0        2 
  17 chr17_77215820   Sample    C    T        1      2        2 
  17 chr17_77216504     AAsi    T    C        0      0        2 
  17 chr17_77216504     AKia    T    C        0      0        2 
  17 chr17_77216504     AOna    T    C        0      0        2 
  17 chr17_77216504     ASom    T    C        0      0        2 
  17 chr17_77216504     HCab    T    C        1      2        2 
  17 chr17_77216504     HPrz    T    C        1      2        2 
  17 chr17_77216504     ZBoe    T    C        0      0        2 
  17 chr17_77216504     ZGre    T    C        0      0        2 
  17 chr17_77216504     ZHar    T    C        0      0        2 
  17 chr17_77216504   Sample    T    C        1      2        2 
  17 chr17_77220483     AAsi    G    C        0      0        2 
  17 chr17_77220483     AKia    G    C        0      0        2 
  17 chr17_77220483     AOna    G    C        0      0        2 
  17 chr17_77220483     ASom    G    C        0      0        2 
  17 chr17_77220483     HCab    G    C        1      2        2 
  17 chr17_77220483     HPrz    G    C        1      2        2 
  17 chr17_77220483     ZBoe    G    C        0      0        2 
  17 chr17_77220483     ZGre    G    C        0      0        2 
  17 chr17_77220483     ZHar    G    C        0      0        2 
  17 chr17_77220483   Sample    G    C        1      2        2 
  17 chr17_77224524     AAsi    G    A        0      0        2 
  17 chr17_77224524     AKia    G    A        0      0        2 
  17 chr17_77224524     AOna    G    A        0      0        2 
  17 chr17_77224524     ASom    G    A        1      2        2 
  17 chr17_77224524     HCab    G    A        0      0        2 
  17 chr17_77224524     HPrz    G    A        0      0        2 
  17 chr17_77224524     ZBoe    G    A        0      0        2 
  17 chr17_77224524     ZGre    G    A        0      0        2 
  17 chr17_77224524     ZHar    G    A        0      0        2 
  17 chr17_77224524   Sample    G    A        0      0        2 
  17 chr17_77225689     AAsi    G    A      0.5      1        2 
  17 chr17_77225689     AKia    G    A        0      0        2 
  17 chr17_77225689     AOna    G    A        0      0        2 
  17 chr17_77225689     ASom    G    A        0      0        2 
  17 chr17_77225689     HCab    G    A        0      0        2 
  17 chr17_77225689     HPrz    G    A        0      0        2 
  17 chr17_77225689     ZBoe    G    A        0      0        2 
  17 chr17_77225689     ZGre    G    A        0      0        2 
  17 chr17_77225689     ZHar    G    A        0      0        2 
  17 chr17_77225689   Sample    G    A        0      0        2 
  17 chr17_77229011     AAsi    A    G        0      0        2 
  17 chr17_77229011     AKia    A    G        0      0        2 
  17 chr17_77229011     AOna    A    G        1      2        2 
  17 chr17_77229011     ASom    A    G        0      0        2 
  17 chr17_77229011     HCab    A    G        0      0        2 
  17 chr17_77229011     HPrz    A    G        0      0        2 
  17 chr17_77229011     ZBoe    A    G        0      0        2 
  17 chr17_77229011     ZGre    A    G        0      0        2 
  17 chr17_77229011     ZHar    A    G        0      0        2 
  17 chr17_77229011   Sample    A    G        0      0        2 
  17 chr17_77233287     AAsi    G    C        0      0        2 
  17 chr17_77233287     AKia    G    C        0      0        2 
  17 chr17_77233287     AOna    G    C        0      0        2 
  17 chr17_77233287     ASom    G    C        0      0        2 
  17 chr17_77233287     HCab    G    C        1      2        2 
  17 chr17_77233287     HPrz    G    C        1      2        2 
  17 chr17_77233287     ZBoe    G    C        0      0        2 
  17 chr17_77233287     ZGre    G    C        0      0        2 
  17 chr17_77233287     ZHar    G    C        0      0        2 
  17 chr17_77233287   Sample    G    C        1      2        2 
  17 chr17_77256150     AAsi    C    G        0      0        2 
  17 chr17_77256150     AKia    C    G        0      0        2 
  17 chr17_77256150     AOna    C    G        0      0        2 
  17 chr17_77256150     ASom    C    G        0      0        2 
  17 chr17_77256150     HCab    C    G        0      0        2 
  17 chr17_77256150     HPrz    C    G      0.5      1        2 
  17 chr17_77256150     ZBoe    C    G        0      0        2 
  17 chr17_77256150     ZGre    C    G        0      0        2 
  17 chr17_77256150     ZHar    C    G        0      0        2 
  17 chr17_77256150   Sample    C    G        0      0        2 
  17 chr17_77256486     AAsi    G    C        0      0        2 
  17 chr17_77256486     AKia    G    C        0      0        2 
  17 chr17_77256486     AOna    G    C        0      0        2 
  17 chr17_77256486     ASom    G    C        0      0        2 
  17 chr17_77256486     HCab    G    C        0      0        2 
  17 chr17_77256486     HPrz    G    C        0      0        2 
  17 chr17_77256486     ZBoe    G    C        0      0        2 
  17 chr17_77256486     ZGre    G    C        0      0        2 
  17 chr17_77256486     ZHar    G    C        1      2        2 
  17 chr17_77256486   Sample    G    C        0      0        2 
  17 chr17_77261621     AAsi    T    C        0      0        2 
  17 chr17_77261621     AKia    T    C        0      0        2 
  17 chr17_77261621     AOna    T    C        0      0        2 
  17 chr17_77261621     ASom    T    C        0      0        2 
  17 chr17_77261621     HCab    T    C        1      2        2 
  17 chr17_77261621     HPrz    T    C        1      2        2 
  17 chr17_77261621     ZBoe    T    C        0      0        2 
  17 chr17_77261621     ZGre    T    C        0      0        2 
  17 chr17_77261621     ZHar    T    C        0      0        2 
  17 chr17_77261621   Sample    T    C        1      2        2 
  17 chr17_77266871     AAsi    C    A        0      0        2 
  17 chr17_77266871     AKia    C    A        0      0        2 
  17 chr17_77266871     AOna    C    A        0      0        2 
  17 chr17_77266871     ASom    C    A        1      2        2 
  17 chr17_77266871     HCab    C    A        0      0        2 
  17 chr17_77266871     HPrz    C    A        0      0        2 
  17 chr17_77266871     ZBoe    C    A        0      0        2 
  17 chr17_77266871     ZGre    C    A        0      0        2 
  17 chr17_77266871     ZHar    C    A        0      0        2 
  17 chr17_77266871   Sample    C    A        0      0        2 
  17 chr17_77273250     AAsi    C    T        0      0        2 
  17 chr17_77273250     AKia    C    T        0      0        2 
  17 chr17_77273250     AOna    C    T        0      0        2 
  17 chr17_77273250     ASom    C    T        0      0        2 
  17 chr17_77273250     HCab    C    T        1      2        2 
  17 chr17_77273250     HPrz    C    T        1      2        2 
  17 chr17_77273250     ZBoe    C    T        0      0        2 
  17 chr17_77273250     ZGre    C    T        0      0        2 
  17 chr17_77273250     ZHar    C    T        0      0        2 
  17 chr17_77273250   Sample    C    T        1      2        2 
  17 chr17_77281252     AAsi    T    C        1      2        2 
  17 chr17_77281252     AKia    T    C        0      0        2 
  17 chr17_77281252     AOna    T    C        0      0        2 
  17 chr17_77281252     ASom    T    C        0      0        2 
  17 chr17_77281252     HCab    T    C        0      0        2 
  17 chr17_77281252     HPrz    T    C        0      0        2 
  17 chr17_77281252     ZBoe    T    C        0      0        2 
  17 chr17_77281252     ZGre    T    C        0      0        2 
  17 chr17_77281252     ZHar    T    C        0      0        2 
  17 chr17_77281252   Sample    T    C        0      0        2 
  17 chr17_77292941     AAsi    A    G        0      0        2 
  17 chr17_77292941     AKia    A    G        0      0        2 
  17 chr17_77292941     AOna    A    G        0      0        2 
  17 chr17_77292941     ASom    A    G        0      0        2 
  17 chr17_77292941     HCab    A    G        0      0        2 
  17 chr17_77292941     HPrz    A    G        0      0        2 
  17 chr17_77292941     ZBoe    A    G        0      0        2 
  17 chr17_77292941     ZGre    A    G        1      2        2 
  17 chr17_77292941     ZHar    A    G        0      0        2 
  17 chr17_77292941   Sample    A    G        0      0        2 
  17 chr17_77295357     AAsi    C    T        0      0        2 
  17 chr17_77295357     AKia    C    T        0      0        2 
  17 chr17_77295357     AOna    C    T        0      0        2 
  17 chr17_77295357     ASom    C    T        0      0        2 
  17 chr17_77295357     HCab    C    T        1      2        2 
  17 chr17_77295357     HPrz    C    T        1      2        2 
  17 chr17_77295357     ZBoe    C    T        0      0        2 
  17 chr17_77295357     ZGre    C    T        0      0        2 
  17 chr17_77295357     ZHar    C    T        0      0        2 
  17 chr17_77295357   Sample    C    T        1      2        2 
  17 chr17_77298282     AAsi    A    G        0      0        2 
  17 chr17_77298282     AKia    A    G        0      0        2 
  17 chr17_77298282     AOna    A    G        0      0        2 
  17 chr17_77298282     ASom    A    G        0      0        2 
  17 chr17_77298282     HCab    A    G        0      0        2 
  17 chr17_77298282     HPrz    A    G        0      0        2 
  17 chr17_77298282     ZBoe    A    G        0      0        2 
  17 chr17_77298282     ZGre    A    G        1      2        2 
  17 chr17_77298282     ZHar    A    G        0      0        2 
  17 chr17_77298282   Sample    A    G        0      0        2 
  17 chr17_77298946     AAsi    T    C        0      0        2 
  17 chr17_77298946     AKia    T    C        0      0        2 
  17 chr17_77298946     AOna    T    C        1      2        2 
  17 chr17_77298946     ASom    T    C        0      0        2 
  17 chr17_77298946     HCab    T    C        0      0        2 
  17 chr17_77298946     HPrz    T    C        0      0        2 
  17 chr17_77298946     ZBoe    T    C        0      0        2 
  17 chr17_77298946     ZGre    T    C        0      0        2 
  17 chr17_77298946     ZHar    T    C        0      0        2 
  17 chr17_77298946   Sample    T    C        0      0        2 
  17 chr17_77305028     AAsi    C    A      0.5      1        2 
  17 chr17_77305028     AKia    C    A        0      0        2 
  17 chr17_77305028     AOna    C    A        0      0        2 
  17 chr17_77305028     ASom    C    A        0      0        2 
  17 chr17_77305028     HCab    C    A        0      0        2 
  17 chr17_77305028     HPrz    C    A        0      0        2 
  17 chr17_77305028     ZBoe    C    A        0      0        2 
  17 chr17_77305028     ZGre    C    A        0      0        2 
  17 chr17_77305028     ZHar    C    A        0      0        2 
  17 chr17_77305028   Sample    C    A        0      0        2 
  17 chr17_77310224     AAsi    C    T        0      0        2 
  17 chr17_77310224     AKia    C    T        0      0        2 
  17 chr17_77310224     AOna    C    T        0      0        2 
  17 chr17_77310224     ASom    C    T        0      0        2 
  17 chr17_77310224     HCab    C    T        1      2        2 
  17 chr17_77310224     HPrz    C    T        1      2        2 
  17 chr17_77310224     ZBoe    C    T        0      0        2 
  17 chr17_77310224     ZGre    C    T        0      0        2 
  17 chr17_77310224     ZHar    C    T        0      0        2 
  17 chr17_77310224   Sample    C    T        1      2        2 
  17 chr17_77310990     AAsi    T    C        0      0        2 
  17 chr17_77310990     AKia    T    C        0      0        2 
  17 chr17_77310990     AOna    T    C        0      0        2 
  17 chr17_77310990     ASom    T    C        0      0        2 
  17 chr17_77310990     HCab    T    C        1      2        2 
  17 chr17_77310990     HPrz    T    C        1      2        2 
  17 chr17_77310990     ZBoe    T    C        0      0        2 
  17 chr17_77310990     ZGre    T    C        0      0        2 
  17 chr17_77310990     ZHar    T    C        0      0        2 
  17 chr17_77310990   Sample    T    C        1      2        2 
  17 chr17_77312966     AAsi    A    G        0      0        2 
  17 chr17_77312966     AKia    A    G        0      0        2 
  17 chr17_77312966     AOna    A    G        0      0        2 
  17 chr17_77312966     ASom    A    G        0      0        2 
  17 chr17_77312966     HCab    A    G        1      2        2 
  17 chr17_77312966     HPrz    A    G        1      2        2 
  17 chr17_77312966     ZBoe    A    G        0      0        2 
  17 chr17_77312966     ZGre    A    G        0      0        2 
  17 chr17_77312966     ZHar    A    G        0      0        2 
  17 chr17_77312966   Sample    A    G        1      2        2 
  17 chr17_77313813     AAsi    A    G      0.5      1        2 
  17 chr17_77313813     AKia    A    G        0      0        2 
  17 chr17_77313813     AOna    A    G        0      0        2 
  17 chr17_77313813     ASom    A    G        0      0        2 
  17 chr17_77313813     HCab    A    G        0      0        2 
  17 chr17_77313813     HPrz    A    G        0      0        2 
  17 chr17_77313813     ZBoe    A    G        0      0        2 
  17 chr17_77313813     ZGre    A    G        0      0        2 
  17 chr17_77313813     ZHar    A    G        0      0        2 
  17 chr17_77313813   Sample    A    G        0      0        2 
  17 chr17_77314044     AAsi    T    G        0      0        2 
  17 chr17_77314044     AKia    T    G        0      0        2 
  17 chr17_77314044     AOna    T    G        0      0        2 
  17 chr17_77314044     ASom    T    G        0      0        2 
  17 chr17_77314044     HCab    T    G        0      0        2 
  17 chr17_77314044     HPrz    T    G        0      0        2 
  17 chr17_77314044     ZBoe    T    G      0.5      1        2 
  17 chr17_77314044     ZGre    T    G        0      0        2 
  17 chr17_77314044     ZHar    T    G        0      0        2 
  17 chr17_77314044   Sample    T    G        0      0        2 
  17 chr17_77316102     AAsi    A    G        0      0        2 
  17 chr17_77316102     AKia    A    G        0      0        2 
  17 chr17_77316102     AOna    A    G        0      0        2 
  17 chr17_77316102     ASom    A    G        0      0        2 
  17 chr17_77316102     HCab    A    G        1      2        2 
  17 chr17_77316102     HPrz    A    G        1      2        2 
  17 chr17_77316102     ZBoe    A    G        0      0        2 
  17 chr17_77316102     ZGre    A    G        0      0        2 
  17 chr17_77316102     ZHar    A    G        0      0        2 
  17 chr17_77316102   Sample    A    G        1      2        2 
  17 chr17_77317123     AAsi    G    A        0      0        2 
  17 chr17_77317123     AKia    G    A        0      0        2 
  17 chr17_77317123     AOna    G    A        0      0        2 
  17 chr17_77317123     ASom    G    A        0      0        2 
  17 chr17_77317123     HCab    G    A        1      2        2 
  17 chr17_77317123     HPrz    G    A        1      2        2 
  17 chr17_77317123     ZBoe    G    A        0      0        2 
  17 chr17_77317123     ZGre    G    A        0      0        2 
  17 chr17_77317123     ZHar    G    A        0      0        2 
  17 chr17_77317123   Sample    G    A        1      2        2 
  17 chr17_77317498     AAsi    G    A        0      0        2 
  17 chr17_77317498     AKia    G    A        0      0        2 
  17 chr17_77317498     AOna    G    A        0      0        2 
  17 chr17_77317498     ASom    G    A        0      0        2 
  17 chr17_77317498     HCab    G    A        1      2        2 
  17 chr17_77317498     HPrz    G    A        1      2        2 
  17 chr17_77317498     ZBoe    G    A        0      0        2 
  17 chr17_77317498     ZGre    G    A        0      0        2 
  17 chr17_77317498     ZHar    G    A        0      0        2 
  17 chr17_77317498   Sample    G    A        1      2        2 
  17 chr17_77319219     AAsi    G    C        0      0        2 
  17 chr17_77319219     AKia    G    C        0      0        2 
  17 chr17_77319219     AOna    G    C        0      0        2 
  17 chr17_77319219     ASom    G    C        0      0        2 
  17 chr17_77319219     HCab    G    C        0      0        2 
  17 chr17_77319219     HPrz    G    C        0      0        2 
  17 chr17_77319219     ZBoe    G    C        0      0        2 
  17 chr17_77319219     ZGre    G    C        1      2        2 
  17 chr17_77319219     ZHar    G    C        0      0        2 
  17 chr17_77319219   Sample    G    C        0      0        2 
  17 chr17_77321003     AAsi    C    T        0      0        2 
  17 chr17_77321003     AKia    C    T        0      0        2 
  17 chr17_77321003     AOna    C    T        0      0        2 
  17 chr17_77321003     ASom    C    T        0      0        2 
  17 chr17_77321003     HCab    C    T        1      2        2 
  17 chr17_77321003     HPrz    C    T        1      2        2 
  17 chr17_77321003     ZBoe    C    T        0      0        2 
  17 chr17_77321003     ZGre    C    T        0      0        2 
  17 chr17_77321003     ZHar    C    T        0      0        2 
  17 chr17_77321003   Sample    C    T        1      2        2 
  17 chr17_77326392     AAsi    C    G        0      0        2 
  17 chr17_77326392     AKia    C    G        0      0        2 
  17 chr17_77326392     AOna    C    G        0      0        2 
  17 chr17_77326392     ASom    C    G        0      0        2 
  17 chr17_77326392     HCab    C    G        1      2        2 
  17 chr17_77326392     HPrz    C    G        1      2        2 
  17 chr17_77326392     ZBoe    C    G        0      0        2 
  17 chr17_77326392     ZGre    C    G        0      0        2 
  17 chr17_77326392     ZHar    C    G        0      0        2 
  17 chr17_77326392   Sample    C    G        1      2        2 
  17 chr17_77326803     AAsi    T    C        0      0        2 
  17 chr17_77326803     AKia    T    C        0      0        2 
  17 chr17_77326803     AOna    T    C        0      0        2 
  17 chr17_77326803     ASom    T    C        0      0        2 
  17 chr17_77326803     HCab    T    C        1      2        2 
  17 chr17_77326803     HPrz    T    C        1      2        2 
  17 chr17_77326803     ZBoe    T    C      0.5      1        2 
  17 chr17_77326803     ZGre    T    C        0      0        2 
  17 chr17_77326803     ZHar    T    C        0      0        2 
  17 chr17_77326803   Sample    T    C        1      2        2 
  17 chr17_77327284     AAsi    C    T        0      0        2 
  17 chr17_77327284     AKia    C    T        0      0        2 
  17 chr17_77327284     AOna    C    T        0      0        2 
  17 chr17_77327284     ASom    C    T        0      0        2 
  17 chr17_77327284     HCab    C    T        1      2        2 
  17 chr17_77327284     HPrz    C    T        1      2        2 
  17 chr17_77327284     ZBoe    C    T        0      0        2 
  17 chr17_77327284     ZGre    C    T        0      0        2 
  17 chr17_77327284     ZHar    C    T        0      0        2 
  17 chr17_77327284   Sample    C    T        1      2        2 
  17 chr17_77330547     AAsi    G    A        0      0        2 
  17 chr17_77330547     AKia    G    A        0      0        2 
  17 chr17_77330547     AOna    G    A        0      0        2 
  17 chr17_77330547     ASom    G    A        0      0        2 
  17 chr17_77330547     HCab    G    A        1      2        2 
  17 chr17_77330547     HPrz    G    A        1      2        2 
  17 chr17_77330547     ZBoe    G    A        0      0        2 
  17 chr17_77330547     ZGre    G    A        0      0        2 
  17 chr17_77330547     ZHar    G    A        0      0        2 
  17 chr17_77330547   Sample    G    A        1      2        2 
  17 chr17_77331015     AAsi    C    A        0      0        2 
  17 chr17_77331015     AKia    C    A        0      0        2 
  17 chr17_77331015     AOna    C    A        0      0        2 
  17 chr17_77331015     ASom    C    A        0      0        2 
  17 chr17_77331015     HCab    C    A        1      2        2 
  17 chr17_77331015     HPrz    C    A        1      2        2 
  17 chr17_77331015     ZBoe    C    A        0      0        2 
  17 chr17_77331015     ZGre    C    A        0      0        2 
  17 chr17_77331015     ZHar    C    A        0      0        2 
  17 chr17_77331015   Sample    C    A        1      2        2 
  17 chr17_77331360     AAsi    C    A        0      0        2 
  17 chr17_77331360     AKia    C    A        1      2        2 
  17 chr17_77331360     AOna    C    A        1      2        2 
  17 chr17_77331360     ASom    C    A        0      0        2 
  17 chr17_77331360     HCab    C    A        0      0        2 
  17 chr17_77331360     HPrz    C    A        0      0        2 
  17 chr17_77331360     ZBoe    C    A        0      0        2 
  17 chr17_77331360     ZGre    C    A        0      0        2 
  17 chr17_77331360     ZHar    C    A        0      0        2 
  17 chr17_77331360   Sample    C    A        0      0        2 
  17 chr17_77332220     AAsi    G    C        0      0        2 
  17 chr17_77332220     AKia    G    C        0      0        2 
  17 chr17_77332220     AOna    G    C        0      0        2 
  17 chr17_77332220     ASom    G    C        0      0        2 
  17 chr17_77332220     HCab    G    C        1      2        2 
  17 chr17_77332220     HPrz    G    C        1      2        2 
  17 chr17_77332220     ZBoe    G    C        0      0        2 
  17 chr17_77332220     ZGre    G    C        0      0        2 
  17 chr17_77332220     ZHar    G    C        0      0        2 
  17 chr17_77332220   Sample    G    C        1      2        2 
  17 chr17_77335866     AAsi    T    G        0      0        2 
  17 chr17_77335866     AKia    T    G        0      0        2 
  17 chr17_77335866     AOna    T    G        0      0        2 
  17 chr17_77335866     ASom    T    G        0      0        2 
  17 chr17_77335866     HCab    T    G        1      2        2 
  17 chr17_77335866     HPrz    T    G        1      2        2 
  17 chr17_77335866     ZBoe    T    G        0      0        2 
  17 chr17_77335866     ZGre    T    G        0      0        2 
  17 chr17_77335866     ZHar    T    G        0      0        2 
  17 chr17_77335866   Sample    T    G        1      2        2 
  17 chr17_77337694     AAsi    G    A        0      0        2 
  17 chr17_77337694     AKia    G    A        0      0        2 
  17 chr17_77337694     AOna    G    A        0      0        2 
  17 chr17_77337694     ASom    G    A        0      0        2 
  17 chr17_77337694     HCab    G    A        0      0        2 
  17 chr17_77337694     HPrz    G    A        0      0        2 
  17 chr17_77337694     ZBoe    G    A        1      2        2 
  17 chr17_77337694     ZGre    G    A        1      2        2 
  17 chr17_77337694     ZHar    G    A        1      2        2 
  17 chr17_77337694   Sample    G    A        0      0        2 
  17 chr17_77343814     AAsi    T    C        0      0        2 
  17 chr17_77343814     AKia    T    C        0      0        2 
  17 chr17_77343814     AOna    T    C        0      0        2 
  17 chr17_77343814     ASom    T    C        0      0        2 
  17 chr17_77343814     HCab    T    C        1      2        2 
  17 chr17_77343814     HPrz    T    C        1      2        2 
  17 chr17_77343814     ZBoe    T    C        0      0        2 
  17 chr17_77343814     ZGre    T    C        0      0        2 
  17 chr17_77343814     ZHar    T    C        0      0        2 
  17 chr17_77343814   Sample    T    C        1      2        2 
  17 chr17_77357283     AAsi    A    G        0      0        2 
  17 chr17_77357283     AKia    A    G        0      0        2 
  17 chr17_77357283     AOna    A    G        0      0        2 
  17 chr17_77357283     ASom    A    G        0      0        2 
  17 chr17_77357283     HCab    A    G        1      2        2 
  17 chr17_77357283     HPrz    A    G        1      2        2 
  17 chr17_77357283     ZBoe    A    G      0.5      1        2 
  17 chr17_77357283     ZGre    A    G        0      0        2 
  17 chr17_77357283     ZHar    A    G        0      0        2 
  17 chr17_77357283   Sample    A    G        1      2        2 
  17 chr17_77366972     AAsi    G    A        0      0        2 
  17 chr17_77366972     AKia    G    A        0      0        2 
  17 chr17_77366972     AOna    G    A        0      0        2 
  17 chr17_77366972     ASom    G    A        0      0        2 
  17 chr17_77366972     HCab    G    A        0      0        2 
  17 chr17_77366972     HPrz    G    A        0      0        2 
  17 chr17_77366972     ZBoe    G    A      0.5      1        2 
  17 chr17_77366972     ZGre    G    A        0      0        2 
  17 chr17_77366972     ZHar    G    A        0      0        2 
  17 chr17_77366972   Sample    G    A        0      0        2 
  17 chr17_77389910     AAsi    C    A        0      0        2 
  17 chr17_77389910     AKia    C    A        0      0        2 
  17 chr17_77389910     AOna    C    A        0      0        2 
  17 chr17_77389910     ASom    C    A        0      0        2 
  17 chr17_77389910     HCab    C    A        0      0        2 
  17 chr17_77389910     HPrz    C    A        0      0        2 
  17 chr17_77389910     ZBoe    C    A        0      0        2 
  17 chr17_77389910     ZGre    C    A        1      2        2 
  17 chr17_77389910     ZHar    C    A        0      0        2 
  17 chr17_77389910   Sample    C    A        0      0        2 
  17 chr17_77391561     AAsi    C    A        0      0        2 
  17 chr17_77391561     AKia    C    A        0      0        2 
  17 chr17_77391561     AOna    C    A        0      0        2 
  17 chr17_77391561     ASom    C    A        0      0        2 
  17 chr17_77391561     HCab    C    A        0      0        2 
  17 chr17_77391561     HPrz    C    A        0      0        2 
  17 chr17_77391561     ZBoe    C    A        0      0        2 
  17 chr17_77391561     ZGre    C    A        1      2        2 
  17 chr17_77391561     ZHar    C    A        0      0        2 
  17 chr17_77391561   Sample    C    A        0      0        2 
  17 chr17_77391930     AAsi    A    G        1      2        2 
  17 chr17_77391930     AKia    A    G        0      0        2 
  17 chr17_77391930     AOna    A    G        0      0        2 
  17 chr17_77391930     ASom    A    G        0      0        2 
  17 chr17_77391930     HCab    A    G        0      0        2 
  17 chr17_77391930     HPrz    A    G        0      0        2 
  17 chr17_77391930     ZBoe    A    G        0      0        2 
  17 chr17_77391930     ZGre    A    G        0      0        2 
  17 chr17_77391930     ZHar    A    G        0      0        2 
  17 chr17_77391930   Sample    A    G        0      0        2 
  17 chr17_77397398     AAsi    A    G        0      0        2 
  17 chr17_77397398     AKia    A    G        0      0        2 
  17 chr17_77397398     AOna    A    G        0      0        2 
  17 chr17_77397398     ASom    A    G        1      2        2 
  17 chr17_77397398     HCab    A    G        0      0        2 
  17 chr17_77397398     HPrz    A    G        0      0        2 
  17 chr17_77397398     ZBoe    A    G        0      0        2 
  17 chr17_77397398     ZGre    A    G        0      0        2 
  17 chr17_77397398     ZHar    A    G        0      0        2 
  17 chr17_77397398   Sample    A    G        0      0        2 
  17 chr17_77404132     AAsi    A    C        0      0        2 
  17 chr17_77404132     AKia    A    C        1      2        2 
  17 chr17_77404132     AOna    A    C        1      2        2 
  17 chr17_77404132     ASom    A    C        0      0        2 
  17 chr17_77404132     HCab    A    C        0      0        2 
  17 chr17_77404132     HPrz    A    C        0      0        2 
  17 chr17_77404132     ZBoe    A    C        0      0        2 
  17 chr17_77404132     ZGre    A    C        0      0        2 
  17 chr17_77404132     ZHar    A    C        0      0        2 
  17 chr17_77404132   Sample    A    C        0      0        2 
  17 chr17_77405628     AAsi    C    T        0      0        2 
  17 chr17_77405628     AKia    C    T        1      2        2 
  17 chr17_77405628     AOna    C    T        1      2        2 
  17 chr17_77405628     ASom    C    T        0      0        2 
  17 chr17_77405628     HCab    C    T        0      0        2 
  17 chr17_77405628     HPrz    C    T        0      0        2 
  17 chr17_77405628     ZBoe    C    T        0      0        2 
  17 chr17_77405628     ZGre    C    T        0      0        2 
  17 chr17_77405628     ZHar    C    T        0      0        2 
  17 chr17_77405628   Sample    C    T        0      0        2 
  17 chr17_77410005     AAsi    T    C        0      0        2 
  17 chr17_77410005     AKia    T    C        0      0        2 
  17 chr17_77410005     AOna    T    C        0      0        2 
  17 chr17_77410005     ASom    T    C        0      0        2 
  17 chr17_77410005     HCab    T    C        0      0        2 
  17 chr17_77410005     HPrz    T    C        0      0        2 
  17 chr17_77410005     ZBoe    T    C        0      0        2 
  17 chr17_77410005     ZGre    T    C        0      0        2 
  17 chr17_77410005     ZHar    T    C      0.5      1        2 
  17 chr17_77410005   Sample    T    C        0      0        2 
  17 chr17_77413622     AAsi    T    C        1      2        2 
  17 chr17_77413622     AKia    T    C        0      0        2 
  17 chr17_77413622     AOna    T    C        0      0        2 
  17 chr17_77413622     ASom    T    C        0      0        2 
  17 chr17_77413622     HCab    T    C        0      0        2 
  17 chr17_77413622     HPrz    T    C        0      0        2 
  17 chr17_77413622     ZBoe    T    C        0      0        2 
  17 chr17_77413622     ZGre    T    C        0      0        2 
  17 chr17_77413622     ZHar    T    C        0      0        2 
  17 chr17_77413622   Sample    T    C        0      0        2 
  17 chr17_77414318     AAsi    A    G        0      0        2 
  17 chr17_77414318     AKia    A    G        0      0        2 
  17 chr17_77414318     AOna    A    G        0      0        2 
  17 chr17_77414318     ASom    A    G        0      0        2 
  17 chr17_77414318     HCab    A    G        1      2        2 
  17 chr17_77414318     HPrz    A    G        1      2        2 
  17 chr17_77414318     ZBoe    A    G        0      0        2 
  17 chr17_77414318     ZGre    A    G        0      0        2 
  17 chr17_77414318     ZHar    A    G        0      0        2 
  17 chr17_77414318   Sample    A    G        1      2        2 
  17 chr17_77420641     AAsi    C    A        0      0        2 
  17 chr17_77420641     AKia    C    A        0      0        2 
  17 chr17_77420641     AOna    C    A        0      0        2 
  17 chr17_77420641     ASom    C    A        0      0        2 
  17 chr17_77420641     HCab    C    A        0      0        2 
  17 chr17_77420641     HPrz    C    A        0      0        2 
  17 chr17_77420641     ZBoe    C    A        1      2        2 
  17 chr17_77420641     ZGre    C    A        0      0        2 
  17 chr17_77420641     ZHar    C    A        0      0        2 
  17 chr17_77420641   Sample    C    A        0      0        2 
  17 chr17_77421365     AAsi    A    G        0      0        2 
  17 chr17_77421365     AKia    A    G        0      0        2 
  17 chr17_77421365     AOna    A    G        0      0        2 
  17 chr17_77421365     ASom    A    G        0      0        2 
  17 chr17_77421365     HCab    A    G        1      2        2 
  17 chr17_77421365     HPrz    A    G        1      2        2 
  17 chr17_77421365     ZBoe    A    G        0      0        2 
  17 chr17_77421365     ZGre    A    G        0      0        2 
  17 chr17_77421365     ZHar    A    G        0      0        2 
  17 chr17_77421365   Sample    A    G        1      2        2 
  17 chr17_77421583     AAsi    G    C        0      0        2 
  17 chr17_77421583     AKia    G    C        0      0        2 
  17 chr17_77421583     AOna    G    C        1      2        2 
  17 chr17_77421583     ASom    G    C        0      0        2 
  17 chr17_77421583     HCab    G    C        0      0        2 
  17 chr17_77421583     HPrz    G    C        0      0        2 
  17 chr17_77421583     ZBoe    G    C        0      0        2 
  17 chr17_77421583     ZGre    G    C        0      0        2 
  17 chr17_77421583     ZHar    G    C        0      0        2 
  17 chr17_77421583   Sample    G    C        0      0        2 
  17 chr17_77425762     AAsi    A    G        0      0        2 
  17 chr17_77425762     AKia    A    G        0      0        2 
  17 chr17_77425762     AOna    A    G        0      0        2 
  17 chr17_77425762     ASom    A    G        0      0        2 
  17 chr17_77425762     HCab    A    G        0      0        2 
  17 chr17_77425762     HPrz    A    G        0      0        2 
  17 chr17_77425762     ZBoe    A    G        0      0        2 
  17 chr17_77425762     ZGre    A    G        0      0        2 
  17 chr17_77425762     ZHar    A    G      0.5      1        2 
  17 chr17_77425762   Sample    A    G        0      0        2 
  17 chr17_77426107     AAsi    A    G        0      0        2 
  17 chr17_77426107     AKia    A    G        0      0        2 
  17 chr17_77426107     AOna    A    G        0      0        2 
  17 chr17_77426107     ASom    A    G        0      0        2 
  17 chr17_77426107     HCab    A    G        0      0        2 
  17 chr17_77426107     HPrz    A    G        0      0        2 
  17 chr17_77426107     ZBoe    A    G        0      0        2 
  17 chr17_77426107     ZGre    A    G        0      0        2 
  17 chr17_77426107     ZHar    A    G      0.5      1        2 
  17 chr17_77426107   Sample    A    G        0      0        2 
  17 chr17_77426780     AAsi    A    G      0.5      1        2 
  17 chr17_77426780     AKia    A    G        0      0        2 
  17 chr17_77426780     AOna    A    G        0      0        2 
  17 chr17_77426780     ASom    A    G        1      2        2 
  17 chr17_77426780     HCab    A    G        0      0        2 
  17 chr17_77426780     HPrz    A    G        0      0        2 
  17 chr17_77426780     ZBoe    A    G        0      0        2 
  17 chr17_77426780     ZGre    A    G        0      0        2 
  17 chr17_77426780     ZHar    A    G        0      0        2 
  17 chr17_77426780   Sample    A    G        0      0        2 
  17 chr17_77435130     AAsi    C    G        1      2        2 
  17 chr17_77435130     AKia    C    G        0      0        2 
  17 chr17_77435130     AOna    C    G        0      0        2 
  17 chr17_77435130     ASom    C    G        1      2        2 
  17 chr17_77435130     HCab    C    G        0      0        2 
  17 chr17_77435130     HPrz    C    G        0      0        2 
  17 chr17_77435130     ZBoe    C    G        0      0        2 
  17 chr17_77435130     ZGre    C    G        0      0        2 
  17 chr17_77435130     ZHar    C    G        0      0        2 
  17 chr17_77435130   Sample    C    G        0      0        2 
  17 chr17_77437773     AAsi    T    C        1      2        2 
  17 chr17_77437773     AKia    T    C        0      0        2 
  17 chr17_77437773     AOna    T    C        0      0        2 
  17 chr17_77437773     ASom    T    C        1      2        2 
  17 chr17_77437773     HCab    T    C        0      0        2 
  17 chr17_77437773     HPrz    T    C        0      0        2 
  17 chr17_77437773     ZBoe    T    C        0      0        2 
  17 chr17_77437773     ZGre    T    C        0      0        2 
  17 chr17_77437773     ZHar    T    C        0      0        2 
  17 chr17_77437773   Sample    T    C        0      0        2 
  17 chr17_77439865     AAsi    A    G        0      0        2 
  17 chr17_77439865     AKia    A    G        0      0        2 
  17 chr17_77439865     AOna    A    G        0      0        2 
  17 chr17_77439865     ASom    A    G        0      0        2 
  17 chr17_77439865     HCab    A    G        0      0        2 
  17 chr17_77439865     HPrz    A    G        0      0        2 
  17 chr17_77439865     ZBoe    A    G        0      0        2 
  17 chr17_77439865     ZGre    A    G        0      0        2 
  17 chr17_77439865     ZHar    A    G        1      2        2 
  17 chr17_77439865   Sample    A    G        0      0        2 
  17 chr17_77448945     AAsi    G    C        0      0        2 
  17 chr17_77448945     AKia    G    C        0      0        2 
  17 chr17_77448945     AOna    G    C        0      0        2 
  17 chr17_77448945     ASom    G    C        0      0        2 
  17 chr17_77448945     HCab    G    C        0      0        2 
  17 chr17_77448945     HPrz    G    C        0      0        2 
  17 chr17_77448945     ZBoe    G    C        0      0        2 
  17 chr17_77448945     ZGre    G    C        0      0        2 
  17 chr17_77448945     ZHar    G    C        1      2        2 
  17 chr17_77448945   Sample    G    C        0      0        2 
  17 chr17_77451997     AAsi    T    C        0      0        2 
  17 chr17_77451997     AKia    T    C        0      0        2 
  17 chr17_77451997     AOna    T    C        0      0        2 
  17 chr17_77451997     ASom    T    C        0      0        2 
  17 chr17_77451997     HCab    T    C        0      0        2 
  17 chr17_77451997     HPrz    T    C        0      0        2 
  17 chr17_77451997     ZBoe    T    C      0.5      1        2 
  17 chr17_77451997     ZGre    T    C        0      0        2 
  17 chr17_77451997     ZHar    T    C        0      0        2 
  17 chr17_77451997   Sample    T    C        0      0        2 
  17 chr17_77454809     AAsi    A    T        0      0        2 
  17 chr17_77454809     AKia    A    T        0      0        2 
  17 chr17_77454809     AOna    A    T        0      0        2 
  17 chr17_77454809     ASom    A    T        0      0        2 
  17 chr17_77454809     HCab    A    T        1      2        2 
  17 chr17_77454809     HPrz    A    T        1      2        2 
  17 chr17_77454809     ZBoe    A    T        0      0        2 
  17 chr17_77454809     ZGre    A    T        0      0        2 
  17 chr17_77454809     ZHar    A    T        0      0        2 
  17 chr17_77454809   Sample    A    T        1      2        2 
  17 chr17_77456781     AAsi    C    T        0      0        2 
  17 chr17_77456781     AKia    C    T        1      2        2 
  17 chr17_77456781     AOna    C    T        0      0        2 
  17 chr17_77456781     ASom    C    T        0      0        2 
  17 chr17_77456781     HCab    C    T        0      0        2 
  17 chr17_77456781     HPrz    C    T        0      0        2 
  17 chr17_77456781     ZBoe    C    T        0      0        2 
  17 chr17_77456781     ZGre    C    T        0      0        2 
  17 chr17_77456781     ZHar    C    T        0      0        2 
  17 chr17_77456781   Sample    C    T        0      0        2 
  17 chr17_77459116     AAsi    A    G        0      0        2 
  17 chr17_77459116     AKia    A    G        0      0        2 
  17 chr17_77459116     AOna    A    G        0      0        2 
  17 chr17_77459116     ASom    A    G        0      0        2 
  17 chr17_77459116     HCab    A    G        1      2        2 
  17 chr17_77459116     HPrz    A    G        1      2        2 
  17 chr17_77459116     ZBoe    A    G        0      0        2 
  17 chr17_77459116     ZGre    A    G        0      0        2 
  17 chr17_77459116     ZHar    A    G        0      0        2 
  17 chr17_77459116   Sample    A    G        1      2        2 
  17 chr17_77459458     AAsi    A    G        0      0        2 
  17 chr17_77459458     AKia    A    G      0.5      1        2 
  17 chr17_77459458     AOna    A    G        0      0        2 
  17 chr17_77459458     ASom    A    G        0      0        2 
  17 chr17_77459458     HCab    A    G        0      0        2 
  17 chr17_77459458     HPrz    A    G        0      0        2 
  17 chr17_77459458     ZBoe    A    G        0      0        2 
  17 chr17_77459458     ZGre    A    G        0      0        2 
  17 chr17_77459458     ZHar    A    G        0      0        2 
  17 chr17_77459458   Sample    A    G        0      0        2 
  17 chr17_77459938     AAsi    C    G        0      0        2 
  17 chr17_77459938     AKia    C    G        0      0        2 
  17 chr17_77459938     AOna    C    G        0      0        2 
  17 chr17_77459938     ASom    C    G        0      0        2 
  17 chr17_77459938     HCab    C    G        1      2        2 
  17 chr17_77459938     HPrz    C    G        1      2        2 
  17 chr17_77459938     ZBoe    C    G        0      0        2 
  17 chr17_77459938     ZGre    C    G        0      0        2 
  17 chr17_77459938     ZHar    C    G        0      0        2 
  17 chr17_77459938   Sample    C    G        1      2        2 
  17 chr17_77463646     AAsi    A    C        0      0        2 
  17 chr17_77463646     AKia    A    C        0      0        2 
  17 chr17_77463646     AOna    A    C        0      0        2 
  17 chr17_77463646     ASom    A    C        0      0        2 
  17 chr17_77463646     HCab    A    C        1      2        2 
  17 chr17_77463646     HPrz    A    C        1      2        2 
  17 chr17_77463646     ZBoe    A    C        0      0        2 
  17 chr17_77463646     ZGre    A    C        0      0        2 
  17 chr17_77463646     ZHar    A    C        0      0        2 
  17 chr17_77463646   Sample    A    C        1      2        2 
  17 chr17_77466838     AAsi    G    A        1      2        2 
  17 chr17_77466838     AKia    G    A        1      2        2 
  17 chr17_77466838     AOna    G    A        1      2        2 
  17 chr17_77466838     ASom    G    A        1      2        2 
  17 chr17_77466838     HCab    G    A        0      0        2 
  17 chr17_77466838     HPrz    G    A        0      0        2 
  17 chr17_77466838     ZBoe    G    A        0      0        2 
  17 chr17_77466838     ZGre    G    A        0      0        2 
  17 chr17_77466838     ZHar    G    A        0      0        2 
  17 chr17_77466838   Sample    G    A        0      0        2 
  17 chr17_77468577     AAsi    T    C        1      2        2 
  17 chr17_77468577     AKia    T    C        0      0        2 
  17 chr17_77468577     AOna    T    C        0      0        2 
  17 chr17_77468577     ASom    T    C        0      0        2 
  17 chr17_77468577     HCab    T    C        0      0        2 
  17 chr17_77468577     HPrz    T    C        0      0        2 
  17 chr17_77468577     ZBoe    T    C        0      0        2 
  17 chr17_77468577     ZGre    T    C        0      0        2 
  17 chr17_77468577     ZHar    T    C        0      0        2 
  17 chr17_77468577   Sample    T    C        0      0        2 
  17 chr17_77470339     AAsi    C    A        0      0        2 
  17 chr17_77470339     AKia    C    A        0      0        2 
  17 chr17_77470339     AOna    C    A        0      0        2 
  17 chr17_77470339     ASom    C    A        0      0        2 
  17 chr17_77470339     HCab    C    A        0      0        2 
  17 chr17_77470339     HPrz    C    A        0      0        2 
  17 chr17_77470339     ZBoe    C    A        0      0        2 
  17 chr17_77470339     ZGre    C    A        1      2        2 
  17 chr17_77470339     ZHar    C    A        0      0        2 
  17 chr17_77470339   Sample    C    A        0      0        2 
  17 chr17_77472025     AAsi    T    C        1      2        2 
  17 chr17_77472025     AKia    T    C        0      0        2 
  17 chr17_77472025     AOna    T    C        1      2        2 
  17 chr17_77472025     ASom    T    C        1      2        2 
  17 chr17_77472025     HCab    T    C        0      0        2 
  17 chr17_77472025     HPrz    T    C        0      0        2 
  17 chr17_77472025     ZBoe    T    C        0      0        2 
  17 chr17_77472025     ZGre    T    C        0      0        2 
  17 chr17_77472025     ZHar    T    C        0      0        2 
  17 chr17_77472025   Sample    T    C        0      0        2 
  17 chr17_77478698     AAsi    G    T        0      0        2 
  17 chr17_77478698     AKia    G    T        0      0        2 
  17 chr17_77478698     AOna    G    T        0      0        2 
  17 chr17_77478698     ASom    G    T        0      0        2 
  17 chr17_77478698     HCab    G    T        1      2        2 
  17 chr17_77478698     HPrz    G    T        1      2        2 
  17 chr17_77478698     ZBoe    G    T        0      0        2 
  17 chr17_77478698     ZGre    G    T        0      0        2 
  17 chr17_77478698     ZHar    G    T        0      0        2 
  17 chr17_77478698   Sample    G    T        1      2        2 
  17 chr17_77479431     AAsi    C    T        0      0        2 
  17 chr17_77479431     AKia    C    T        0      0        2 
  17 chr17_77479431     AOna    C    T        0      0        2 
  17 chr17_77479431     ASom    C    T        0      0        2 
  17 chr17_77479431     HCab    C    T        0      0        2 
  17 chr17_77479431     HPrz    C    T        0      0        2 
  17 chr17_77479431     ZBoe    C    T        0      0        2 
  17 chr17_77479431     ZGre    C    T        1      2        2 
  17 chr17_77479431     ZHar    C    T        0      0        2 
  17 chr17_77479431   Sample    C    T        0      0        2 
  17 chr17_77486803     AAsi    G    A        0      0        2 
  17 chr17_77486803     AKia    G    A        0      0        2 
  17 chr17_77486803     AOna    G    A        0      0        2 
  17 chr17_77486803     ASom    G    A        0      0        2 
  17 chr17_77486803     HCab    G    A        1      2        2 
  17 chr17_77486803     HPrz    G    A        1      2        2 
  17 chr17_77486803     ZBoe    G    A        0      0        2 
  17 chr17_77486803     ZGre    G    A        0      0        2 
  17 chr17_77486803     ZHar    G    A        0      0        2 
  17 chr17_77486803   Sample    G    A        1      2        2 
  17 chr17_77487320     AAsi    C    G        0      0        2 
  17 chr17_77487320     AKia    C    G        0      0        2 
  17 chr17_77487320     AOna    C    G        0      0        2 
  17 chr17_77487320     ASom    C    G        0      0        2 
  17 chr17_77487320     HCab    C    G        1      2        2 
  17 chr17_77487320     HPrz    C    G        1      2        2 
  17 chr17_77487320     ZBoe    C    G        0      0        2 
  17 chr17_77487320     ZGre    C    G        0      0        2 
  17 chr17_77487320     ZHar    C    G        0      0        2 
  17 chr17_77487320   Sample    C    G        1      2        2 
  17 chr17_77491468     AAsi    T    C        0      0        2 
  17 chr17_77491468     AKia    T    C        0      0        2 
  17 chr17_77491468     AOna    T    C        0      0        2 
  17 chr17_77491468     ASom    T    C        0      0        2 
  17 chr17_77491468     HCab    T    C        1      2        2 
  17 chr17_77491468     HPrz    T    C        0      0        2 
  17 chr17_77491468     ZBoe    T    C        0      0        2 
  17 chr17_77491468     ZGre    T    C        0      0        2 
  17 chr17_77491468     ZHar    T    C        0      0        2 
  17 chr17_77491468   Sample    T    C        1      2        2 
  17 chr17_77491672     AAsi    T    A        0      0        2 
  17 chr17_77491672     AKia    T    A        0      0        2 
  17 chr17_77491672     AOna    T    A        0      0        2 
  17 chr17_77491672     ASom    T    A        0      0        2 
  17 chr17_77491672     HCab    T    A        0      0        2 
  17 chr17_77491672     HPrz    T    A        0      0        2 
  17 chr17_77491672     ZBoe    T    A        0      0        2 
  17 chr17_77491672     ZGre    T    A        1      2        2 
  17 chr17_77491672     ZHar    T    A        0      0        2 
  17 chr17_77491672   Sample    T    A        0      0        2 
  17 chr17_77491916     AAsi    A    G        0      0        2 
  17 chr17_77491916     AKia    A    G        0      0        2 
  17 chr17_77491916     AOna    A    G        0      0        2 
  17 chr17_77491916     ASom    A    G        0      0        2 
  17 chr17_77491916     HCab    A    G        0      0        2 
  17 chr17_77491916     HPrz    A    G        0      0        2 
  17 chr17_77491916     ZBoe    A    G        0      0        2 
  17 chr17_77491916     ZGre    A    G        0      0        2 
  17 chr17_77491916     ZHar    A    G        1      2        2 
  17 chr17_77491916   Sample    A    G        0      0        2 
  17 chr17_77491972     AAsi    C    T        0      0        2 
  17 chr17_77491972     AKia    C    T        0      0        2 
  17 chr17_77491972     AOna    C    T        0      0        2 
  17 chr17_77491972     ASom    C    T        0      0        2 
  17 chr17_77491972     HCab    C    T        1      2        2 
  17 chr17_77491972     HPrz    C    T        1      2        2 
  17 chr17_77491972     ZBoe    C    T        0      0        2 
  17 chr17_77491972     ZGre    C    T        0      0        2 
  17 chr17_77491972     ZHar    C    T        0      0        2 
  17 chr17_77491972   Sample    C    T        1      2        2 
  17 chr17_77497175     AAsi    G    C        0      0        2 
  17 chr17_77497175     AKia    G    C        0      0        2 
  17 chr17_77497175     AOna    G    C        0      0        2 
  17 chr17_77497175     ASom    G    C        0      0        2 
  17 chr17_77497175     HCab    G    C        1      2        2 
  17 chr17_77497175     HPrz    G    C        1      2        2 
  17 chr17_77497175     ZBoe    G    C        0      0        2 
  17 chr17_77497175     ZGre    G    C        0      0        2 
  17 chr17_77497175     ZHar    G    C        0      0        2 
  17 chr17_77497175   Sample    G    C        1      2        2 
  17 chr17_77506692     AAsi    C    G        0      0        2 
  17 chr17_77506692     AKia    C    G        0      0        2 
  17 chr17_77506692     AOna    C    G        0      0        2 
  17 chr17_77506692     ASom    C    G        0      0        2 
  17 chr17_77506692     HCab    C    G        0      0        2 
  17 chr17_77506692     HPrz    C    G        0      0        2 
  17 chr17_77506692     ZBoe    C    G      0.5      1        2 
  17 chr17_77506692     ZGre    C    G        0      0        2 
  17 chr17_77506692     ZHar    C    G        0      0        2 
  17 chr17_77506692   Sample    C    G        0      0        2 
  17 chr17_77509362     AAsi    A    G        0      0        2 
  17 chr17_77509362     AKia    A    G        0      0        2 
  17 chr17_77509362     AOna    A    G        0      0        2 
  17 chr17_77509362     ASom    A    G        0      0        2 
  17 chr17_77509362     HCab    A    G        0      0        2 
  17 chr17_77509362     HPrz    A    G      0.5      1        2 
  17 chr17_77509362     ZBoe    A    G        0      0        2 
  17 chr17_77509362     ZGre    A    G        1      2        2 
  17 chr17_77509362     ZHar    A    G        0      0        2 
  17 chr17_77509362   Sample    A    G        0      0        2 
  17 chr17_77511550     AAsi    G    C        0      0        2 
  17 chr17_77511550     AKia    G    C        0      0        2 
  17 chr17_77511550     AOna    G    C        0      0        2 
  17 chr17_77511550     ASom    G    C        0      0        2 
  17 chr17_77511550     HCab    G    C        0      0        2 
  17 chr17_77511550     HPrz    G    C      0.5      1        2 
  17 chr17_77511550     ZBoe    G    C        0      0        2 
  17 chr17_77511550     ZGre    G    C        0      0        2 
  17 chr17_77511550     ZHar    G    C        0      0        2 
  17 chr17_77511550   Sample    G    C        0      0        2 
  17 chr17_77514157     AAsi    C    T        0      0        2 
  17 chr17_77514157     AKia    C    T        0      0        2 
  17 chr17_77514157     AOna    C    T        0      0        2 
  17 chr17_77514157     ASom    C    T        0      0        2 
  17 chr17_77514157     HCab    C    T        1      2        2 
  17 chr17_77514157     HPrz    C    T        1      2        2 
  17 chr17_77514157     ZBoe    C    T        0      0        2 
  17 chr17_77514157     ZGre    C    T        0      0        2 
  17 chr17_77514157     ZHar    C    T        0      0        2 
  17 chr17_77514157   Sample    C    T        0      0        2 
  17 chr17_77514531     AAsi    T    C        0      0        2 
  17 chr17_77514531     AKia    T    C        0      0        2 
  17 chr17_77514531     AOna    T    C        0      0        2 
  17 chr17_77514531     ASom    T    C        0      0        2 
  17 chr17_77514531     HCab    T    C        1      2        2 
  17 chr17_77514531     HPrz    T    C        1      2        2 
  17 chr17_77514531     ZBoe    T    C        0      0        2 
  17 chr17_77514531     ZGre    T    C        0      0        2 
  17 chr17_77514531     ZHar    T    C        0      0        2 
  17 chr17_77514531   Sample    T    C        1      2        2 
  17 chr17_77515218     AAsi    A    G        1      2        2 
  17 chr17_77515218     AKia    A    G        0      0        2 
  17 chr17_77515218     AOna    A    G        0      0        2 
  17 chr17_77515218     ASom    A    G        1      2        2 
  17 chr17_77515218     HCab    A    G        0      0        2 
  17 chr17_77515218     HPrz    A    G        0      0        2 
  17 chr17_77515218     ZBoe    A    G        0      0        2 
  17 chr17_77515218     ZGre    A    G        0      0        2 
  17 chr17_77515218     ZHar    A    G        0      0        2 
  17 chr17_77515218   Sample    A    G        0      0        2 
  17 chr17_77515594     AAsi    A    G        0      0        2 
  17 chr17_77515594     AKia    A    G        0      0        2 
  17 chr17_77515594     AOna    A    G        0      0        2 
  17 chr17_77515594     ASom    A    G        0      0        2 
  17 chr17_77515594     HCab    A    G        1      2        2 
  17 chr17_77515594     HPrz    A    G        1      2        2 
  17 chr17_77515594     ZBoe    A    G        0      0        2 
  17 chr17_77515594     ZGre    A    G        0      0        2 
  17 chr17_77515594     ZHar    A    G        0      0        2 
  17 chr17_77515594   Sample    A    G        1      2        2 
  17 chr17_77523509     AAsi    A    C        0      0        2 
  17 chr17_77523509     AKia    A    C        0      0        2 
  17 chr17_77523509     AOna    A    C        0      0        2 
  17 chr17_77523509     ASom    A    C        0      0        2 
  17 chr17_77523509     HCab    A    C        1      2        2 
  17 chr17_77523509     HPrz    A    C        1      2        2 
  17 chr17_77523509     ZBoe    A    C        0      0        2 
  17 chr17_77523509     ZGre    A    C        0      0        2 
  17 chr17_77523509     ZHar    A    C        0      0        2 
  17 chr17_77523509   Sample    A    C        1      2        2 
  17 chr17_77529295     AAsi    A    T        0      0        2 
  17 chr17_77529295     AKia    A    T        0      0        2 
  17 chr17_77529295     AOna    A    T        0      0        2 
  17 chr17_77529295     ASom    A    T        0      0        2 
  17 chr17_77529295     HCab    A    T        1      2        2 
  17 chr17_77529295     HPrz    A    T        1      2        2 
  17 chr17_77529295     ZBoe    A    T        0      0        2 
  17 chr17_77529295     ZGre    A    T        0      0        2 
  17 chr17_77529295     ZHar    A    T        0      0        2 
  17 chr17_77529295   Sample    A    T        1      2        2 
  17 chr17_77537536     AAsi    C    T        0      0        2 
  17 chr17_77537536     AKia    C    T        1      2        2 
  17 chr17_77537536     AOna    C    T        1      2        2 
  17 chr17_77537536     ASom    C    T        0      0        2 
  17 chr17_77537536     HCab    C    T        0      0        2 
  17 chr17_77537536     HPrz    C    T        0      0        2 
  17 chr17_77537536     ZBoe    C    T        0      0        2 
  17 chr17_77537536     ZGre    C    T        0      0        2 
  17 chr17_77537536     ZHar    C    T        0      0        2 
  17 chr17_77537536   Sample    C    T        0      0        2 
  17 chr17_77540479     AAsi    A    G        1      2        2 
  17 chr17_77540479     AKia    A    G        0      0        2 
  17 chr17_77540479     AOna    A    G        0      0        2 
  17 chr17_77540479     ASom    A    G        1      2        2 
  17 chr17_77540479     HCab    A    G        0      0        2 
  17 chr17_77540479     HPrz    A    G        0      0        2 
  17 chr17_77540479     ZBoe    A    G        0      0        2 
  17 chr17_77540479     ZGre    A    G        0      0        2 
  17 chr17_77540479     ZHar    A    G        0      0        2 
  17 chr17_77540479   Sample    A    G        0      0        2 
  17 chr17_77541228     AAsi    T    C        0      0        2 
  17 chr17_77541228     AKia    T    C        0      0        2 
  17 chr17_77541228     AOna    T    C        1      2        2 
  17 chr17_77541228     ASom    T    C        0      0        2 
  17 chr17_77541228     HCab    T    C        0      0        2 
  17 chr17_77541228     HPrz    T    C        0      0        2 
  17 chr17_77541228     ZBoe    T    C        0      0        2 
  17 chr17_77541228     ZGre    T    C        0      0        2 
  17 chr17_77541228     ZHar    T    C        0      0        2 
  17 chr17_77541228   Sample    T    C        0      0        2 
  17 chr17_77543635     AAsi    A    G        0      0        2 
  17 chr17_77543635     AKia    A    G        0      0        2 
  17 chr17_77543635     AOna    A    G        0      0        2 
  17 chr17_77543635     ASom    A    G        0      0        2 
  17 chr17_77543635     HCab    A    G        0      0        2 
  17 chr17_77543635     HPrz    A    G        0      0        2 
  17 chr17_77543635     ZBoe    A    G        1      2        2 
  17 chr17_77543635     ZGre    A    G        0      0        2 
  17 chr17_77543635     ZHar    A    G        0      0        2 
  17 chr17_77543635   Sample    A    G        0      0        2 
  17 chr17_77544696     AAsi    A    G        0      0        2 
  17 chr17_77544696     AKia    A    G        0      0        2 
  17 chr17_77544696     AOna    A    G        0      0        2 
  17 chr17_77544696     ASom    A    G        0      0        2 
  17 chr17_77544696     HCab    A    G        0      0        2 
  17 chr17_77544696     HPrz    A    G        0      0        2 
  17 chr17_77544696     ZBoe    A    G        0      0        2 
  17 chr17_77544696     ZGre    A    G        0      0        2 
  17 chr17_77544696     ZHar    A    G      0.5      1        2 
  17 chr17_77544696   Sample    A    G        0      0        2 
  17 chr17_77546058     AAsi    C    G        0      0        2 
  17 chr17_77546058     AKia    C    G      0.5      1        2 
  17 chr17_77546058     AOna    C    G        0      0        2 
  17 chr17_77546058     ASom    C    G        0      0        2 
  17 chr17_77546058     HCab    C    G        0      0        2 
  17 chr17_77546058     HPrz    C    G        0      0        2 
  17 chr17_77546058     ZBoe    C    G        0      0        2 
  17 chr17_77546058     ZGre    C    G        0      0        2 
  17 chr17_77546058     ZHar    C    G        0      0        2 
  17 chr17_77546058   Sample    C    G        0      0        2 
  17 chr17_77548148     AAsi    A    G        0      0        2 
  17 chr17_77548148     AKia    A    G        0      0        2 
  17 chr17_77548148     AOna    A    G        0      0        2 
  17 chr17_77548148     ASom    A    G        1      2        2 
  17 chr17_77548148     HCab    A    G        0      0        2 
  17 chr17_77548148     HPrz    A    G        0      0        2 
  17 chr17_77548148     ZBoe    A    G        0      0        2 
  17 chr17_77548148     ZGre    A    G        0      0        2 
  17 chr17_77548148     ZHar    A    G        0      0        2 
  17 chr17_77548148   Sample    A    G        0      0        2 
  17 chr17_77554543     AAsi    C    T        0      0        2 
  17 chr17_77554543     AKia    C    T        0      0        2 
  17 chr17_77554543     AOna    C    T        0      0        2 
  17 chr17_77554543     ASom    C    T        0      0        2 
  17 chr17_77554543     HCab    C    T        1      2        2 
  17 chr17_77554543     HPrz    C    T        1      2        2 
  17 chr17_77554543     ZBoe    C    T        0      0        2 
  17 chr17_77554543     ZGre    C    T        0      0        2 
  17 chr17_77554543     ZHar    C    T        0      0        2 
  17 chr17_77554543   Sample    C    T        1      2        2 
  17 chr17_77557062     AAsi    A    G        0      0        2 
  17 chr17_77557062     AKia    A    G      0.5      1        2 
  17 chr17_77557062     AOna    A    G        1      2        2 
  17 chr17_77557062     ASom    A    G        0      0        2 
  17 chr17_77557062     HCab    A    G        0      0        2 
  17 chr17_77557062     HPrz    A    G        0      0        2 
  17 chr17_77557062     ZBoe    A    G        0      0        2 
  17 chr17_77557062     ZGre    A    G        0      0        2 
  17 chr17_77557062     ZHar    A    G        0      0        2 
  17 chr17_77557062   Sample    A    G        0      0        2 
  17 chr17_77561244     AAsi    A    G        0      0        2 
  17 chr17_77561244     AKia    A    G        0      0        2 
  17 chr17_77561244     AOna    A    G        0      0        2 
  17 chr17_77561244     ASom    A    G        1      2        2 
  17 chr17_77561244     HCab    A    G        0      0        2 
  17 chr17_77561244     HPrz    A    G        0      0        2 
  17 chr17_77561244     ZBoe    A    G        0      0        2 
  17 chr17_77561244     ZGre    A    G        0      0        2 
  17 chr17_77561244     ZHar    A    G        0      0        2 
  17 chr17_77561244   Sample    A    G        0      0        2 
  17 chr17_77564334     AAsi    T    C        0      0        2 
  17 chr17_77564334     AKia    T    C      0.5      1        2 
  17 chr17_77564334     AOna    T    C        1      2        2 
  17 chr17_77564334     ASom    T    C        0      0        2 
  17 chr17_77564334     HCab    T    C        0      0        2 
  17 chr17_77564334     HPrz    T    C        0      0        2 
  17 chr17_77564334     ZBoe    T    C        0      0        2 
  17 chr17_77564334     ZGre    T    C        0      0        2 
  17 chr17_77564334     ZHar    T    C        0      0        2 
  17 chr17_77564334   Sample    T    C        0      0        2 
  17 chr17_77580883     AAsi    C    T        0      0        2 
  17 chr17_77580883     AKia    C    T      0.5      1        2 
  17 chr17_77580883     AOna    C    T        1      2        2 
  17 chr17_77580883     ASom    C    T        0      0        2 
  17 chr17_77580883     HCab    C    T        0      0        2 
  17 chr17_77580883     HPrz    C    T        0      0        2 
  17 chr17_77580883     ZBoe    C    T        0      0        2 
  17 chr17_77580883     ZGre    C    T        0      0        2 
  17 chr17_77580883     ZHar    C    T        0      0        2 
  17 chr17_77580883   Sample    C    T        0      0        2 
  17 chr17_77582288     AAsi    G    A        0      0        2 
  17 chr17_77582288     AKia    G    A        0      0        2 
  17 chr17_77582288     AOna    G    A        0      0        2 
  17 chr17_77582288     ASom    G    A        0      0        2 
  17 chr17_77582288     HCab    G    A        1      2        2 
  17 chr17_77582288     HPrz    G    A        1      2        2 
  17 chr17_77582288     ZBoe    G    A        0      0        2 
  17 chr17_77582288     ZGre    G    A        0      0        2 
  17 chr17_77582288     ZHar    G    A        0      0        2 
  17 chr17_77582288   Sample    G    A        1      2        2 
  17 chr17_77591369     AAsi    C    T        0      0        2 
  17 chr17_77591369     AKia    C    T        0      0        2 
  17 chr17_77591369     AOna    C    T        0      0        2 
  17 chr17_77591369     ASom    C    T        0      0        2 
  17 chr17_77591369     HCab    C    T        0      0        2 
  17 chr17_77591369     HPrz    C    T        1      2        2 
  17 chr17_77591369     ZBoe    C    T        0      0        2 
  17 chr17_77591369     ZGre    C    T        0      0        2 
  17 chr17_77591369     ZHar    C    T        0      0        2 
  17 chr17_77591369   Sample    C    T        1      2        2 
  17 chr17_77598793     AAsi    A    G        0      0        2 
  17 chr17_77598793     AKia    A    G        0      0        2 
  17 chr17_77598793     AOna    A    G        0      0        2 
  17 chr17_77598793     ASom    A    G        0      0        2 
  17 chr17_77598793     HCab    A    G        1      2        2 
  17 chr17_77598793     HPrz    A    G        1      2        2 
  17 chr17_77598793     ZBoe    A    G        0      0        2 
  17 chr17_77598793     ZGre    A    G        0      0        2 
  17 chr17_77598793     ZHar    A    G        0      0        2 
  17 chr17_77598793   Sample    A    G        1      2        2 
  17 chr17_77599913     AAsi    C    T        0      0        2 
  17 chr17_77599913     AKia    C    T        0      0        2 
  17 chr17_77599913     AOna    C    T        0      0        2 
  17 chr17_77599913     ASom    C    T        0      0        2 
  17 chr17_77599913     HCab    C    T        0      0        2 
  17 chr17_77599913     HPrz    C    T      0.5      1        2 
  17 chr17_77599913     ZBoe    C    T        0      0        2 
  17 chr17_77599913     ZGre    C    T        0      0        2 
  17 chr17_77599913     ZHar    C    T        0      0        2 
  17 chr17_77599913   Sample    C    T        0      0        2 
  17 chr17_77602819     AAsi    A    G        0      0        2 
  17 chr17_77602819     AKia    A    G      0.5      1        2 
  17 chr17_77602819     AOna    A    G        0      0        2 
  17 chr17_77602819     ASom    A    G        0      0        2 
  17 chr17_77602819     HCab    A    G        1      2        2 
  17 chr17_77602819     HPrz    A    G        1      2        2 
  17 chr17_77602819     ZBoe    A    G        0      0        2 
  17 chr17_77602819     ZGre    A    G        0      0        2 
  17 chr17_77602819     ZHar    A    G        0      0        2 
  17 chr17_77602819   Sample    A    G        1      2        2 
  17 chr17_77605223     AAsi    C    A        0      0        2 
  17 chr17_77605223     AKia    C    A        0      0        2 
  17 chr17_77605223     AOna    C    A        0      0        2 
  17 chr17_77605223     ASom    C    A        0      0        2 
  17 chr17_77605223     HCab    C    A        1      2        2 
  17 chr17_77605223     HPrz    C    A        1      2        2 
  17 chr17_77605223     ZBoe    C    A        0      0        2 
  17 chr17_77605223     ZGre    C    A        0      0        2 
  17 chr17_77605223     ZHar    C    A        0      0        2 
  17 chr17_77605223   Sample    C    A        1      2        2 
  17 chr17_77611626     AAsi    T    C        1      2        2 
  17 chr17_77611626     AKia    T    C        0      0        2 
  17 chr17_77611626     AOna    T    C        0      0        2 
  17 chr17_77611626     ASom    T    C        0      0        2 
  17 chr17_77611626     HCab    T    C        0      0        2 
  17 chr17_77611626     HPrz    T    C        0      0        2 
  17 chr17_77611626     ZBoe    T    C        0      0        2 
  17 chr17_77611626     ZGre    T    C        0      0        2 
  17 chr17_77611626     ZHar    T    C        0      0        2 
  17 chr17_77611626   Sample    T    C        0      0        2 
  17 chr17_77620037     AAsi    T    C        0      0        2 
  17 chr17_77620037     AKia    T    C        0      0        2 
  17 chr17_77620037     AOna    T    C        0      0        2 
  17 chr17_77620037     ASom    T    C        0      0        2 
  17 chr17_77620037     HCab    T    C        0      0        2 
  17 chr17_77620037     HPrz    T    C        0      0        2 
  17 chr17_77620037     ZBoe    T    C      0.5      1        2 
  17 chr17_77620037     ZGre    T    C        0      0        2 
  17 chr17_77620037     ZHar    T    C        0      0        2 
  17 chr17_77620037   Sample    T    C        0      0        2 
  17 chr17_77623088     AAsi    T    C        0      0        2 
  17 chr17_77623088     AKia    T    C        0      0        2 
  17 chr17_77623088     AOna    T    C        0      0        2 
  17 chr17_77623088     ASom    T    C        0      0        2 
  17 chr17_77623088     HCab    T    C        1      2        2 
  17 chr17_77623088     HPrz    T    C        1      2        2 
  17 chr17_77623088     ZBoe    T    C        0      0        2 
  17 chr17_77623088     ZGre    T    C        0      0        2 
  17 chr17_77623088     ZHar    T    C        0      0        2 
  17 chr17_77623088   Sample    T    C        1      2        2 
  17 chr17_77625834     AAsi    A    G        0      0        2 
  17 chr17_77625834     AKia    A    G        0      0        2 
  17 chr17_77625834     AOna    A    G        0      0        2 
  17 chr17_77625834     ASom    A    G        0      0        2 
  17 chr17_77625834     HCab    A    G        0      0        2 
  17 chr17_77625834     HPrz    A    G        0      0        2 
  17 chr17_77625834     ZBoe    A    G        0      0        2 
  17 chr17_77625834     ZGre    A    G        0      0        2 
  17 chr17_77625834     ZHar    A    G        1      2        2 
  17 chr17_77625834   Sample    A    G        0      0        2 
  17 chr17_77631232     AAsi    T    G        0      0        2 
  17 chr17_77631232     AKia    T    G        0      0        2 
  17 chr17_77631232     AOna    T    G        0      0        2 
  17 chr17_77631232     ASom    T    G        0      0        2 
  17 chr17_77631232     HCab    T    G        0      0        2 
  17 chr17_77631232     HPrz    T    G        0      0        2 
  17 chr17_77631232     ZBoe    T    G        0      0        2 
  17 chr17_77631232     ZGre    T    G        1      2        2 
  17 chr17_77631232     ZHar    T    G        0      0        2 
  17 chr17_77631232   Sample    T    G        0      0        2 
  17 chr17_77631525     AAsi    C    T        0      0        2 
  17 chr17_77631525     AKia    C    T        0      0        2 
  17 chr17_77631525     AOna    C    T        0      0        2 
  17 chr17_77631525     ASom    C    T        0      0        2 
  17 chr17_77631525     HCab    C    T        0      0        2 
  17 chr17_77631525     HPrz    C    T        0      0        2 
  17 chr17_77631525     ZBoe    C    T        0      0        2 
  17 chr17_77631525     ZGre    C    T        0      0        2 
  17 chr17_77631525     ZHar    C    T      0.5      1        2 
  17 chr17_77631525   Sample    C    T        0      0        2 
  17 chr17_77636991     AAsi    G    A        0      0        2 
  17 chr17_77636991     AKia    G    A        0      0        2 
  17 chr17_77636991     AOna    G    A        0      0        2 
  17 chr17_77636991     ASom    G    A        0      0        2 
  17 chr17_77636991     HCab    G    A        0      0        2 
  17 chr17_77636991     HPrz    G    A        0      0        2 
  17 chr17_77636991     ZBoe    G    A        0      0        2 
  17 chr17_77636991     ZGre    G    A        1      2        2 
  17 chr17_77636991     ZHar    G    A        0      0        2 
  17 chr17_77636991   Sample    G    A        0      0        2 
  17 chr17_77638200     AAsi    T    C        0      0        2 
  17 chr17_77638200     AKia    T    C        0      0        2 
  17 chr17_77638200     AOna    T    C        0      0        2 
  17 chr17_77638200     ASom    T    C        0      0        2 
  17 chr17_77638200     HCab    T    C        1      2        2 
  17 chr17_77638200     HPrz    T    C        0      0        2 
  17 chr17_77638200     ZBoe    T    C        0      0        2 
  17 chr17_77638200     ZGre    T    C        0      0        2 
  17 chr17_77638200     ZHar    T    C        0      0        2 
  17 chr17_77638200   Sample    T    C        0      0        2 
  17 chr17_77643794     AAsi    C    T        0      0        2 
  17 chr17_77643794     AKia    C    T        0      0        2 
  17 chr17_77643794     AOna    C    T        0      0        2 
  17 chr17_77643794     ASom    C    T        0      0        2 
  17 chr17_77643794     HCab    C    T        0      0        2 
  17 chr17_77643794     HPrz    C    T        0      0        2 
  17 chr17_77643794     ZBoe    C    T        1      2        2 
  17 chr17_77643794     ZGre    C    T        0      0        2 
  17 chr17_77643794     ZHar    C    T        0      0        2 
  17 chr17_77643794   Sample    C    T        0      0        2 
  17 chr17_77646465     AAsi    A    G        0      0        2 
  17 chr17_77646465     AKia    A    G        0      0        2 
  17 chr17_77646465     AOna    A    G        0      0        2 
  17 chr17_77646465     ASom    A    G        0      0        2 
  17 chr17_77646465     HCab    A    G        0      0        2 
  17 chr17_77646465     HPrz    A    G        0      0        2 
  17 chr17_77646465     ZBoe    A    G        0      0        2 
  17 chr17_77646465     ZGre    A    G        0      0        2 
  17 chr17_77646465     ZHar    A    G      0.5      1        2 
  17 chr17_77646465   Sample    A    G        0      0        2 
  17 chr17_77646599     AAsi    C    T        0      0        2 
  17 chr17_77646599     AKia    C    T        0      0        2 
  17 chr17_77646599     AOna    C    T        0      0        2 
  17 chr17_77646599     ASom    C    T        0      0        2 
  17 chr17_77646599     HCab    C    T        1      2        2 
  17 chr17_77646599     HPrz    C    T        1      2        2 
  17 chr17_77646599     ZBoe    C    T        0      0        2 
  17 chr17_77646599     ZGre    C    T        0      0        2 
  17 chr17_77646599     ZHar    C    T        0      0        2 
  17 chr17_77646599   Sample    C    T        1      2        2 
  17 chr17_77648863     AAsi    G    T        0      0        2 
  17 chr17_77648863     AKia    G    T        0      0        2 
  17 chr17_77648863     AOna    G    T        0      0        2 
  17 chr17_77648863     ASom    G    T        0      0        2 
  17 chr17_77648863     HCab    G    T        1      2        2 
  17 chr17_77648863     HPrz    G    T        1      2        2 
  17 chr17_77648863     ZBoe    G    T        0      0        2 
  17 chr17_77648863     ZGre    G    T        0      0        2 
  17 chr17_77648863     ZHar    G    T        0      0        2 
  17 chr17_77648863   Sample    G    T        1      2        2 
  17 chr17_77651426     AAsi    A    G        0      0        2 
  17 chr17_77651426     AKia    A    G        0      0        2 
  17 chr17_77651426     AOna    A    G        0      0        2 
  17 chr17_77651426     ASom    A    G        0      0        2 
  17 chr17_77651426     HCab    A    G        0      0        2 
  17 chr17_77651426     HPrz    A    G        0      0        2 
  17 chr17_77651426     ZBoe    A    G        0      0        2 
  17 chr17_77651426     ZGre    A    G        1      2        2 
  17 chr17_77651426     ZHar    A    G        0      0        2 
  17 chr17_77651426   Sample    A    G        0      0        2 
  17 chr17_77652597     AAsi    C    G        0      0        2 
  17 chr17_77652597     AKia    C    G        0      0        2 
  17 chr17_77652597     AOna    C    G        0      0        2 
  17 chr17_77652597     ASom    C    G        0      0        2 
  17 chr17_77652597     HCab    C    G        0      0        2 
  17 chr17_77652597     HPrz    C    G        0      0        2 
  17 chr17_77652597     ZBoe    C    G        0      0        2 
  17 chr17_77652597     ZGre    C    G        1      2        2 
  17 chr17_77652597     ZHar    C    G        0      0        2 
  17 chr17_77652597   Sample    C    G        0      0        2 
  17 chr17_77653664     AAsi    C    A        0      0        2 
  17 chr17_77653664     AKia    C    A        1      2        2 
  17 chr17_77653664     AOna    C    A        1      2        2 
  17 chr17_77653664     ASom    C    A        0      0        2 
  17 chr17_77653664     HCab    C    A        0      0        2 
  17 chr17_77653664     HPrz    C    A        0      0        2 
  17 chr17_77653664     ZBoe    C    A        0      0        2 
  17 chr17_77653664     ZGre    C    A        0      0        2 
  17 chr17_77653664     ZHar    C    A        0      0        2 
  17 chr17_77653664   Sample    C    A        0      0        2 
  17 chr17_77656985     AAsi    C    T        0      0        2 
  17 chr17_77656985     AKia    C    T        0      0        2 
  17 chr17_77656985     AOna    C    T        0      0        2 
  17 chr17_77656985     ASom    C    T        0      0        2 
  17 chr17_77656985     HCab    C    T        1      2        2 
  17 chr17_77656985     HPrz    C    T        1      2        2 
  17 chr17_77656985     ZBoe    C    T        0      0        2 
  17 chr17_77656985     ZGre    C    T        0      0        2 
  17 chr17_77656985     ZHar    C    T        0      0        2 
  17 chr17_77656985   Sample    C    T        0      0        2 
  17 chr17_77659540     AAsi    T    C        0      0        2 
  17 chr17_77659540     AKia    T    C        0      0        2 
  17 chr17_77659540     AOna    T    C        0      0        2 
  17 chr17_77659540     ASom    T    C        0      0        2 
  17 chr17_77659540     HCab    T    C        0      0        2 
  17 chr17_77659540     HPrz    T    C        0      0        2 
  17 chr17_77659540     ZBoe    T    C        0      0        2 
  17 chr17_77659540     ZGre    T    C        1      2        2 
  17 chr17_77659540     ZHar    T    C        0      0        2 
  17 chr17_77659540   Sample    T    C        0      0        2 
  17 chr17_77660620     AAsi    G    T        0      0        2 
  17 chr17_77660620     AKia    G    T        0      0        2 
  17 chr17_77660620     AOna    G    T        0      0        2 
  17 chr17_77660620     ASom    G    T        0      0        2 
  17 chr17_77660620     HCab    G    T        1      2        2 
  17 chr17_77660620     HPrz    G    T        1      2        2 
  17 chr17_77660620     ZBoe    G    T        0      0        2 
  17 chr17_77660620     ZGre    G    T        0      0        2 
  17 chr17_77660620     ZHar    G    T        0      0        2 
  17 chr17_77660620   Sample    G    T        1      2        2 
  17 chr17_77666910     AAsi    A    G        0      0        2 
  17 chr17_77666910     AKia    A    G        0      0        2 
  17 chr17_77666910     AOna    A    G        0      0        2 
  17 chr17_77666910     ASom    A    G        0      0        2 
  17 chr17_77666910     HCab    A    G        1      2        2 
  17 chr17_77666910     HPrz    A    G        1      2        2 
  17 chr17_77666910     ZBoe    A    G        0      0        2 
  17 chr17_77666910     ZGre    A    G        0      0        2 
  17 chr17_77666910     ZHar    A    G        0      0        2 
  17 chr17_77666910   Sample    A    G        1      2        2 
  17 chr17_77668243     AAsi    A    G        0      0        2 
  17 chr17_77668243     AKia    A    G        0      0        2 
  17 chr17_77668243     AOna    A    G        1      2        2 
  17 chr17_77668243     ASom    A    G        0      0        2 
  17 chr17_77668243     HCab    A    G        0      0        2 
  17 chr17_77668243     HPrz    A    G        0      0        2 
  17 chr17_77668243     ZBoe    A    G        0      0        2 
  17 chr17_77668243     ZGre    A    G        0      0        2 
  17 chr17_77668243     ZHar    A    G        0      0        2 
  17 chr17_77668243   Sample    A    G        0      0        2 
  17 chr17_77681359     AAsi    T    G        0      0        2 
  17 chr17_77681359     AKia    T    G        0      0        2 
  17 chr17_77681359     AOna    T    G        1      2        2 
  17 chr17_77681359     ASom    T    G        0      0        2 
  17 chr17_77681359     HCab    T    G        0      0        2 
  17 chr17_77681359     HPrz    T    G        0      0        2 
  17 chr17_77681359     ZBoe    T    G        0      0        2 
  17 chr17_77681359     ZGre    T    G        0      0        2 
  17 chr17_77681359     ZHar    T    G        0      0        2 
  17 chr17_77681359   Sample    T    G        0      0        2 
  17 chr17_77688923     AAsi    T    G        0      0        2 
  17 chr17_77688923     AKia    T    G        1      2        2 
  17 chr17_77688923     AOna    T    G        0      0        2 
  17 chr17_77688923     ASom    T    G        0      0        2 
  17 chr17_77688923     HCab    T    G        0      0        2 
  17 chr17_77688923     HPrz    T    G        0      0        2 
  17 chr17_77688923     ZBoe    T    G        0      0        2 
  17 chr17_77688923     ZGre    T    G        0      0        2 
  17 chr17_77688923     ZHar    T    G        0      0        2 
  17 chr17_77688923   Sample    T    G        0      0        2 
  17 chr17_77693697     AAsi    G    A        0      0        2 
  17 chr17_77693697     AKia    G    A        0      0        2 
  17 chr17_77693697     AOna    G    A        0      0        2 
  17 chr17_77693697     ASom    G    A        0      0        2 
  17 chr17_77693697     HCab    G    A        0      0        2 
  17 chr17_77693697     HPrz    G    A        0      0        2 
  17 chr17_77693697     ZBoe    G    A      0.5      1        2 
  17 chr17_77693697     ZGre    G    A        0      0        2 
  17 chr17_77693697     ZHar    G    A        0      0        2 
  17 chr17_77693697   Sample    G    A        0      0        2 
  17 chr17_77695319     AAsi    C    T        0      0        2 
  17 chr17_77695319     AKia    C    T        0      0        2 
  17 chr17_77695319     AOna    C    T        0      0        2 
  17 chr17_77695319     ASom    C    T        0      0        2 
  17 chr17_77695319     HCab    C    T        1      2        2 
  17 chr17_77695319     HPrz    C    T        1      2        2 
  17 chr17_77695319     ZBoe    C    T        0      0        2 
  17 chr17_77695319     ZGre    C    T        0      0        2 
  17 chr17_77695319     ZHar    C    T        0      0        2 
  17 chr17_77695319   Sample    C    T        1      2        2 
  17 chr17_77696406     AAsi    A    G        0      0        2 
  17 chr17_77696406     AKia    A    G        0      0        2 
  17 chr17_77696406     AOna    A    G        0      0        2 
  17 chr17_77696406     ASom    A    G        0      0        2 
  17 chr17_77696406     HCab    A    G        0      0        2 
  17 chr17_77696406     HPrz    A    G        0      0        2 
  17 chr17_77696406     ZBoe    A    G        0      0        2 
  17 chr17_77696406     ZGre    A    G        1      2        2 
  17 chr17_77696406     ZHar    A    G        0      0        2 
  17 chr17_77696406   Sample    A    G        0      0        2 
  17 chr17_77698026     AAsi    A    G        0      0        2 
  17 chr17_77698026     AKia    A    G        0      0        2 
  17 chr17_77698026     AOna    A    G        0      0        2 
  17 chr17_77698026     ASom    A    G        0      0        2 
  17 chr17_77698026     HCab    A    G        1      2        2 
  17 chr17_77698026     HPrz    A    G        1      2        2 
  17 chr17_77698026     ZBoe    A    G        0      0        2 
  17 chr17_77698026     ZGre    A    G        0      0        2 
  17 chr17_77698026     ZHar    A    G        0      0        2 
  17 chr17_77698026   Sample    A    G        1      2        2 
  17 chr17_77706071     AAsi    G    C      0.5      1        2 
  17 chr17_77706071     AKia    G    C        0      0        2 
  17 chr17_77706071     AOna    G    C        0      0        2 
  17 chr17_77706071     ASom    G    C        0      0        2 
  17 chr17_77706071     HCab    G    C        0      0        2 
  17 chr17_77706071     HPrz    G    C        0      0        2 
  17 chr17_77706071     ZBoe    G    C        0      0        2 
  17 chr17_77706071     ZGre    G    C        0      0        2 
  17 chr17_77706071     ZHar    G    C        0      0        2 
  17 chr17_77706071   Sample    G    C        0      0        2 
  17 chr17_77706488     AAsi    A    G        0      0        2 
  17 chr17_77706488     AKia    A    G        0      0        2 
  17 chr17_77706488     AOna    A    G        1      2        2 
  17 chr17_77706488     ASom    A    G        0      0        2 
  17 chr17_77706488     HCab    A    G        0      0        2 
  17 chr17_77706488     HPrz    A    G        0      0        2 
  17 chr17_77706488     ZBoe    A    G        0      0        2 
  17 chr17_77706488     ZGre    A    G        0      0        2 
  17 chr17_77706488     ZHar    A    G        0      0        2 
  17 chr17_77706488   Sample    A    G        0      0        2 
  17 chr17_77708666     AAsi    T    C        0      0        2 
  17 chr17_77708666     AKia    T    C        0      0        2 
  17 chr17_77708666     AOna    T    C        0      0        2 
  17 chr17_77708666     ASom    T    C        0      0        2 
  17 chr17_77708666     HCab    T    C        0      0        2 
  17 chr17_77708666     HPrz    T    C        0      0        2 
  17 chr17_77708666     ZBoe    T    C        0      0        2 
  17 chr17_77708666     ZGre    T    C        0      0        2 
  17 chr17_77708666     ZHar    T    C        1      2        2 
  17 chr17_77708666   Sample    T    C        0      0        2 
  17 chr17_77719088     AAsi    A    G        0      0        2 
  17 chr17_77719088     AKia    A    G        0      0        2 
  17 chr17_77719088     AOna    A    G        0      0        2 
  17 chr17_77719088     ASom    A    G        0      0        2 
  17 chr17_77719088     HCab    A    G        1      2        2 
  17 chr17_77719088     HPrz    A    G        0      0        2 
  17 chr17_77719088     ZBoe    A    G        0      0        2 
  17 chr17_77719088     ZGre    A    G        0      0        2 
  17 chr17_77719088     ZHar    A    G        0      0        2 
  17 chr17_77719088   Sample    A    G        0      0        2 
  17 chr17_77724062     AAsi    T    C      0.5      1        2 
  17 chr17_77724062     AKia    T    C        1      2        2 
  17 chr17_77724062     AOna    T    C        1      2        2 
  17 chr17_77724062     ASom    T    C        0      0        2 
  17 chr17_77724062     HCab    T    C        0      0        2 
  17 chr17_77724062     HPrz    T    C        0      0        2 
  17 chr17_77724062     ZBoe    T    C        0      0        2 
  17 chr17_77724062     ZGre    T    C        0      0        2 
  17 chr17_77724062     ZHar    T    C        0      0        2 
  17 chr17_77724062   Sample    T    C        0      0        2 
  17 chr17_77724864     AAsi    G    T        0      0        2 
  17 chr17_77724864     AKia    G    T        0      0        2 
  17 chr17_77724864     AOna    G    T        0      0        2 
  17 chr17_77724864     ASom    G    T        0      0        2 
  17 chr17_77724864     HCab    G    T        0      0        2 
  17 chr17_77724864     HPrz    G    T        0      0        2 
  17 chr17_77724864     ZBoe    G    T        0      0        2 
  17 chr17_77724864     ZGre    G    T        0      0        2 
  17 chr17_77724864     ZHar    G    T        1      2        2 
  17 chr17_77724864   Sample    G    T        0      0        2 
  17 chr17_77725014     AAsi    A    G        1      2        2 
  17 chr17_77725014     AKia    A    G        0      0        2 
  17 chr17_77725014     AOna    A    G        0      0        2 
  17 chr17_77725014     ASom    A    G        0      0        2 
  17 chr17_77725014     HCab    A    G        0      0        2 
  17 chr17_77725014     HPrz    A    G        0      0        2 
  17 chr17_77725014     ZBoe    A    G        0      0        2 
  17 chr17_77725014     ZGre    A    G        0      0        2 
  17 chr17_77725014     ZHar    A    G        0      0        2 
  17 chr17_77725014   Sample    A    G        0      0        2 
  17 chr17_77731270     AAsi    T    C        0      0        2 
  17 chr17_77731270     AKia    T    C        0      0        2 
  17 chr17_77731270     AOna    T    C        0      0        2 
  17 chr17_77731270     ASom    T    C        0      0        2 
  17 chr17_77731270     HCab    T    C        0      0        2 
  17 chr17_77731270     HPrz    T    C        0      0        2 
  17 chr17_77731270     ZBoe    T    C        0      0        2 
  17 chr17_77731270     ZGre    T    C        1      2        2 
  17 chr17_77731270     ZHar    T    C        0      0        2 
  17 chr17_77731270   Sample    T    C        0      0        2 
  17 chr17_77732797     AAsi    G    C        0      0        2 
  17 chr17_77732797     AKia    G    C        0      0        2 
  17 chr17_77732797     AOna    G    C        0      0        2 
  17 chr17_77732797     ASom    G    C        0      0        2 
  17 chr17_77732797     HCab    G    C        1      2        2 
  17 chr17_77732797     HPrz    G    C        1      2        2 
  17 chr17_77732797     ZBoe    G    C        0      0        2 
  17 chr17_77732797     ZGre    G    C        0      0        2 
  17 chr17_77732797     ZHar    G    C        0      0        2 
  17 chr17_77732797   Sample    G    C        1      2        2 
  17 chr17_77734333     AAsi    G    A        0      0        2 
  17 chr17_77734333     AKia    G    A        0      0        2 
  17 chr17_77734333     AOna    G    A        0      0        2 
  17 chr17_77734333     ASom    G    A        0      0        2 
  17 chr17_77734333     HCab    G    A        1      2        2 
  17 chr17_77734333     HPrz    G    A        1      2        2 
  17 chr17_77734333     ZBoe    G    A        0      0        2 
  17 chr17_77734333     ZGre    G    A        0      0        2 
  17 chr17_77734333     ZHar    G    A        0      0        2 
  17 chr17_77734333   Sample    G    A        1      2        2 
  17 chr17_77735236     AAsi    G    T        0      0        2 
  17 chr17_77735236     AKia    G    T        0      0        2 
  17 chr17_77735236     AOna    G    T        0      0        2 
  17 chr17_77735236     ASom    G    T        0      0        2 
  17 chr17_77735236     HCab    G    T        1      2        2 
  17 chr17_77735236     HPrz    G    T        1      2        2 
  17 chr17_77735236     ZBoe    G    T        0      0        2 
  17 chr17_77735236     ZGre    G    T        0      0        2 
  17 chr17_77735236     ZHar    G    T        0      0        2 
  17 chr17_77735236   Sample    G    T        1      2        2 
  17 chr17_77745055     AAsi    T    C        0      0        2 
  17 chr17_77745055     AKia    T    C        0      0        2 
  17 chr17_77745055     AOna    T    C        0      0        2 
  17 chr17_77745055     ASom    T    C        0      0        2 
  17 chr17_77745055     HCab    T    C        0      0        2 
  17 chr17_77745055     HPrz    T    C        0      0        2 
  17 chr17_77745055     ZBoe    T    C        0      0        2 
  17 chr17_77745055     ZGre    T    C        0      0        2 
  17 chr17_77745055     ZHar    T    C        1      2        2 
  17 chr17_77745055   Sample    T    C        0      0        2 
  17 chr17_77753142     AAsi    A    G        0      0        2 
  17 chr17_77753142     AKia    A    G        0      0        2 
  17 chr17_77753142     AOna    A    G        0      0        2 
  17 chr17_77753142     ASom    A    G        0      0        2 
  17 chr17_77753142     HCab    A    G        1      2        2 
  17 chr17_77753142     HPrz    A    G        1      2        2 
  17 chr17_77753142     ZBoe    A    G        0      0        2 
  17 chr17_77753142     ZGre    A    G        0      0        2 
  17 chr17_77753142     ZHar    A    G        0      0        2 
  17 chr17_77753142   Sample    A    G        1      2        2 
  17 chr17_77753605     AAsi    G    T      0.5      1        2 
  17 chr17_77753605     AKia    G    T        0      0        2 
  17 chr17_77753605     AOna    G    T        0      0        2 
  17 chr17_77753605     ASom    G    T        0      0        2 
  17 chr17_77753605     HCab    G    T        0      0        2 
  17 chr17_77753605     HPrz    G    T        0      0        2 
  17 chr17_77753605     ZBoe    G    T        0      0        2 
  17 chr17_77753605     ZGre    G    T        0      0        2 
  17 chr17_77753605     ZHar    G    T        0      0        2 
  17 chr17_77753605   Sample    G    T        0      0        2 
  17 chr17_77755269     AAsi    A    G        0      0        2 
  17 chr17_77755269     AKia    A    G        0      0        2 
  17 chr17_77755269     AOna    A    G        0      0        2 
  17 chr17_77755269     ASom    A    G        0      0        2 
  17 chr17_77755269     HCab    A    G        0      0        2 
  17 chr17_77755269     HPrz    A    G        0      0        2 
  17 chr17_77755269     ZBoe    A    G      0.5      1        2 
  17 chr17_77755269     ZGre    A    G        0      0        2 
  17 chr17_77755269     ZHar    A    G        0      0        2 
  17 chr17_77755269   Sample    A    G        0      0        2 
  17 chr17_77757147     AAsi    A    G        0      0        2 
  17 chr17_77757147     AKia    A    G        0      0        2 
  17 chr17_77757147     AOna    A    G        0      0        2 
  17 chr17_77757147     ASom    A    G        0      0        2 
  17 chr17_77757147     HCab    A    G        0      0        2 
  17 chr17_77757147     HPrz    A    G        0      0        2 
  17 chr17_77757147     ZBoe    A    G        0      0        2 
  17 chr17_77757147     ZGre    A    G        1      2        2 
  17 chr17_77757147     ZHar    A    G        0      0        2 
  17 chr17_77757147   Sample    A    G        0      0        2 
  17 chr17_77758079     AAsi    T    C        0      0        2 
  17 chr17_77758079     AKia    T    C        0      0        2 
  17 chr17_77758079     AOna    T    C        0      0        2 
  17 chr17_77758079     ASom    T    C        0      0        2 
  17 chr17_77758079     HCab    T    C        0      0        2 
  17 chr17_77758079     HPrz    T    C        0      0        2 
  17 chr17_77758079     ZBoe    T    C      0.5      1        2 
  17 chr17_77758079     ZGre    T    C        0      0        2 
  17 chr17_77758079     ZHar    T    C        0      0        2 
  17 chr17_77758079   Sample    T    C        0      0        2 
  17 chr17_77758433     AAsi    A    G        0      0        2 
  17 chr17_77758433     AKia    A    G        0      0        2 
  17 chr17_77758433     AOna    A    G        0      0        2 
  17 chr17_77758433     ASom    A    G        0      0        2 
  17 chr17_77758433     HCab    A    G        0      0        2 
  17 chr17_77758433     HPrz    A    G        0      0        2 
  17 chr17_77758433     ZBoe    A    G      0.5      1        2 
  17 chr17_77758433     ZGre    A    G        0      0        2 
  17 chr17_77758433     ZHar    A    G        0      0        2 
  17 chr17_77758433   Sample    A    G        0      0        2 
  17 chr17_77758689     AAsi    T    C        0      0        2 
  17 chr17_77758689     AKia    T    C        0      0        2 
  17 chr17_77758689     AOna    T    C        0      0        2 
  17 chr17_77758689     ASom    T    C        0      0        2 
  17 chr17_77758689     HCab    T    C        0      0        2 
  17 chr17_77758689     HPrz    T    C        0      0        2 
  17 chr17_77758689     ZBoe    T    C        0      0        2 
  17 chr17_77758689     ZGre    T    C        1      2        2 
  17 chr17_77758689     ZHar    T    C        0      0        2 
  17 chr17_77758689   Sample    T    C        0      0        2 
  17 chr17_77761340     AAsi    A    G      0.5      1        2 
  17 chr17_77761340     AKia    A    G        0      0        2 
  17 chr17_77761340     AOna    A    G        0      0        2 
  17 chr17_77761340     ASom    A    G        0      0        2 
  17 chr17_77761340     HCab    A    G        0      0        2 
  17 chr17_77761340     HPrz    A    G        0      0        2 
  17 chr17_77761340     ZBoe    A    G        0      0        2 
  17 chr17_77761340     ZGre    A    G        0      0        2 
  17 chr17_77761340     ZHar    A    G        0      0        2 
  17 chr17_77761340   Sample    A    G        0      0        2 
  17 chr17_77765468     AAsi    C    A        0      0        2 
  17 chr17_77765468     AKia    C    A        0      0        2 
  17 chr17_77765468     AOna    C    A        1      2        2 
  17 chr17_77765468     ASom    C    A        0      0        2 
  17 chr17_77765468     HCab    C    A        0      0        2 
  17 chr17_77765468     HPrz    C    A        0      0        2 
  17 chr17_77765468     ZBoe    C    A        0      0        2 
  17 chr17_77765468     ZGre    C    A        0      0        2 
  17 chr17_77765468     ZHar    C    A        0      0        2 
  17 chr17_77765468   Sample    C    A        0      0        2 
  17 chr17_77770798     AAsi    T    C        0      0        2 
  17 chr17_77770798     AKia    T    C        0      0        2 
  17 chr17_77770798     AOna    T    C        0      0        2 
  17 chr17_77770798     ASom    T    C        0      0        2 
  17 chr17_77770798     HCab    T    C        1      2        2 
  17 chr17_77770798     HPrz    T    C        1      2        2 
  17 chr17_77770798     ZBoe    T    C        0      0        2 
  17 chr17_77770798     ZGre    T    C        0      0        2 
  17 chr17_77770798     ZHar    T    C        0      0        2 
  17 chr17_77770798   Sample    T    C        1      2        2 
  17 chr17_77772918     AAsi    A    G        0      0        2 
  17 chr17_77772918     AKia    A    G        0      0        2 
  17 chr17_77772918     AOna    A    G        0      0        2 
  17 chr17_77772918     ASom    A    G        0      0        2 
  17 chr17_77772918     HCab    A    G        0      0        2 
  17 chr17_77772918     HPrz    A    G      0.5      1        2 
  17 chr17_77772918     ZBoe    A    G        0      0        2 
  17 chr17_77772918     ZGre    A    G        0      0        2 
  17 chr17_77772918     ZHar    A    G        0      0        2 
  17 chr17_77772918   Sample    A    G        0      0        2 
  17 chr17_77773041     AAsi    A    G        0      0        2 
  17 chr17_77773041     AKia    A    G        0      0        2 
  17 chr17_77773041     AOna    A    G        0      0        2 
  17 chr17_77773041     ASom    A    G        0      0        2 
  17 chr17_77773041     HCab    A    G        0      0        2 
  17 chr17_77773041     HPrz    A    G        0      0        2 
  17 chr17_77773041     ZBoe    A    G        0      0        2 
  17 chr17_77773041     ZGre    A    G        0      0        2 
  17 chr17_77773041     ZHar    A    G        1      2        2 
  17 chr17_77773041   Sample    A    G        0      0        2 
  17 chr17_77774862     AAsi    T    C        0      0        2 
  17 chr17_77774862     AKia    T    C        0      0        2 
  17 chr17_77774862     AOna    T    C        0      0        2 
  17 chr17_77774862     ASom    T    C        0      0        2 
  17 chr17_77774862     HCab    T    C        1      2        2 
  17 chr17_77774862     HPrz    T    C        1      2        2 
  17 chr17_77774862     ZBoe    T    C        0      0        2 
  17 chr17_77774862     ZGre    T    C        0      0        2 
  17 chr17_77774862     ZHar    T    C        0      0        2 
  17 chr17_77774862   Sample    T    C        1      2        2 
  17 chr17_77775500     AAsi    A    G        0      0        2 
  17 chr17_77775500     AKia    A    G        0      0        2 
  17 chr17_77775500     AOna    A    G        0      0        2 
  17 chr17_77775500     ASom    A    G        0      0        2 
  17 chr17_77775500     HCab    A    G        0      0        2 
  17 chr17_77775500     HPrz    A    G        0      0        2 
  17 chr17_77775500     ZBoe    A    G      0.5      1        2 
  17 chr17_77775500     ZGre    A    G        1      2        2 
  17 chr17_77775500     ZHar    A    G        0      0        2 
  17 chr17_77775500   Sample    A    G        0      0        2 
  17 chr17_77776492     AAsi    T    C        0      0        2 
  17 chr17_77776492     AKia    T    C        0      0        2 
  17 chr17_77776492     AOna    T    C        0      0        2 
  17 chr17_77776492     ASom    T    C        0      0        2 
  17 chr17_77776492     HCab    T    C        1      2        2 
  17 chr17_77776492     HPrz    T    C        1      2        2 
  17 chr17_77776492     ZBoe    T    C        0      0        2 
  17 chr17_77776492     ZGre    T    C        0      0        2 
  17 chr17_77776492     ZHar    T    C        0      0        2 
  17 chr17_77776492   Sample    T    C        1      2        2 
  17 chr17_77776878     AAsi    T    A        0      0        2 
  17 chr17_77776878     AKia    T    A        0      0        2 
  17 chr17_77776878     AOna    T    A        0      0        2 
  17 chr17_77776878     ASom    T    A        0      0        2 
  17 chr17_77776878     HCab    T    A        1      2        2 
  17 chr17_77776878     HPrz    T    A        1      2        2 
  17 chr17_77776878     ZBoe    T    A        0      0        2 
  17 chr17_77776878     ZGre    T    A        0      0        2 
  17 chr17_77776878     ZHar    T    A        0      0        2 
  17 chr17_77776878   Sample    T    A        1      2        2 
  17 chr17_77777315     AAsi    G    T        0      0        2 
  17 chr17_77777315     AKia    G    T        0      0        2 
  17 chr17_77777315     AOna    G    T        0      0        2 
  17 chr17_77777315     ASom    G    T        0      0        2 
  17 chr17_77777315     HCab    G    T        1      2        2 
  17 chr17_77777315     HPrz    G    T        1      2        2 
  17 chr17_77777315     ZBoe    G    T        0      0        2 
  17 chr17_77777315     ZGre    G    T        0      0        2 
  17 chr17_77777315     ZHar    G    T        0      0        2 
  17 chr17_77777315   Sample    G    T        1      2        2 
  17 chr17_77778358     AAsi    C    T        0      0        2 
  17 chr17_77778358     AKia    C    T        1      2        2 
  17 chr17_77778358     AOna    C    T        0      0        2 
  17 chr17_77778358     ASom    C    T        0      0        2 
  17 chr17_77778358     HCab    C    T        0      0        2 
  17 chr17_77778358     HPrz    C    T        0      0        2 
  17 chr17_77778358     ZBoe    C    T        0      0        2 
  17 chr17_77778358     ZGre    C    T        0      0        2 
  17 chr17_77778358     ZHar    C    T        0      0        2 
  17 chr17_77778358   Sample    C    T        0      0        2 
  17 chr17_77782684     AAsi    A    G        0      0        2 
  17 chr17_77782684     AKia    A    G        0      0        2 
  17 chr17_77782684     AOna    A    G        0      0        2 
  17 chr17_77782684     ASom    A    G        0      0        2 
  17 chr17_77782684     HCab    A    G        0      0        2 
  17 chr17_77782684     HPrz    A    G        0      0        2 
  17 chr17_77782684     ZBoe    A    G        0      0        2 
  17 chr17_77782684     ZGre    A    G        1      2        2 
  17 chr17_77782684     ZHar    A    G        0      0        2 
  17 chr17_77782684   Sample    A    G        0      0        2 
  17 chr17_77786708     AAsi    G    A        0      0        2 
  17 chr17_77786708     AKia    G    A        0      0        2 
  17 chr17_77786708     AOna    G    A        0      0        2 
  17 chr17_77786708     ASom    G    A        0      0        2 
  17 chr17_77786708     HCab    G    A        1      2        2 
  17 chr17_77786708     HPrz    G    A        1      2        2 
  17 chr17_77786708     ZBoe    G    A        0      0        2 
  17 chr17_77786708     ZGre    G    A        0      0        2 
  17 chr17_77786708     ZHar    G    A        0      0        2 
  17 chr17_77786708   Sample    G    A        1      2        2 
  17 chr17_77797493     AAsi    T    C        0      0        2 
  17 chr17_77797493     AKia    T    C        0      0        2 
  17 chr17_77797493     AOna    T    C        0      0        2 
  17 chr17_77797493     ASom    T    C        0      0        2 
  17 chr17_77797493     HCab    T    C        0      0        2 
  17 chr17_77797493     HPrz    T    C        0      0        2 
  17 chr17_77797493     ZBoe    T    C      0.5      1        2 
  17 chr17_77797493     ZGre    T    C        0      0        2 
  17 chr17_77797493     ZHar    T    C        0      0        2 
  17 chr17_77797493   Sample    T    C        0      0        2 
  17 chr17_77799609     AAsi    A    T        0      0        2 
  17 chr17_77799609     AKia    A    T        0      0        2 
  17 chr17_77799609     AOna    A    T        0      0        2 
  17 chr17_77799609     ASom    A    T        0      0        2 
  17 chr17_77799609     HCab    A    T        1      2        2 
  17 chr17_77799609     HPrz    A    T        1      2        2 
  17 chr17_77799609     ZBoe    A    T        0      0        2 
  17 chr17_77799609     ZGre    A    T        0      0        2 
  17 chr17_77799609     ZHar    A    T        0      0        2 
  17 chr17_77799609   Sample    A    T        1      2        2 
  17 chr17_77802696     AAsi    A    G        0      0        2 
  17 chr17_77802696     AKia    A    G        0      0        2 
  17 chr17_77802696     AOna    A    G        0      0        2 
  17 chr17_77802696     ASom    A    G        0      0        2 
  17 chr17_77802696     HCab    A    G        0      0        2 
  17 chr17_77802696     HPrz    A    G        0      0        2 
  17 chr17_77802696     ZBoe    A    G      0.5      1        2 
  17 chr17_77802696     ZGre    A    G        0      0        2 
  17 chr17_77802696     ZHar    A    G        0      0        2 
  17 chr17_77802696   Sample    A    G        0      0        2 
  17 chr17_77802700     AAsi    G    A        0      0        2 
  17 chr17_77802700     AKia    G    A        0      0        2 
  17 chr17_77802700     AOna    G    A        1      2        2 
  17 chr17_77802700     ASom    G    A        0      0        2 
  17 chr17_77802700     HCab    G    A        0      0        2 
  17 chr17_77802700     HPrz    G    A        0      0        2 
  17 chr17_77802700     ZBoe    G    A        0      0        2 
  17 chr17_77802700     ZGre    G    A        0      0        2 
  17 chr17_77802700     ZHar    G    A        0      0        2 
  17 chr17_77802700   Sample    G    A        0      0        2 
  17 chr17_77811364     AAsi    C    G        0      0        2 
  17 chr17_77811364     AKia    C    G        0      0        2 
  17 chr17_77811364     AOna    C    G        0      0        2 
  17 chr17_77811364     ASom    C    G        0      0        2 
  17 chr17_77811364     HCab    C    G        1      2        2 
  17 chr17_77811364     HPrz    C    G        1      2        2 
  17 chr17_77811364     ZBoe    C    G        0      0        2 
  17 chr17_77811364     ZGre    C    G        0      0        2 
  17 chr17_77811364     ZHar    C    G        0      0        2 
  17 chr17_77811364   Sample    C    G        1      2        2 
  17 chr17_77811686     AAsi    C    T        0      0        2 
  17 chr17_77811686     AKia    C    T        0      0        2 
  17 chr17_77811686     AOna    C    T        0      0        2 
  17 chr17_77811686     ASom    C    T        0      0        2 
  17 chr17_77811686     HCab    C    T        1      2        2 
  17 chr17_77811686     HPrz    C    T        1      2        2 
  17 chr17_77811686     ZBoe    C    T        0      0        2 
  17 chr17_77811686     ZGre    C    T        0      0        2 
  17 chr17_77811686     ZHar    C    T        0      0        2 
  17 chr17_77811686   Sample    C    T        0      0        2 
  17 chr17_77814761     AAsi    G    A        0      0        2 
  17 chr17_77814761     AKia    G    A        0      0        2 
  17 chr17_77814761     AOna    G    A        0      0        2 
  17 chr17_77814761     ASom    G    A        0      0        2 
  17 chr17_77814761     HCab    G    A        1      2        2 
  17 chr17_77814761     HPrz    G    A        1      2        2 
  17 chr17_77814761     ZBoe    G    A        0      0        2 
  17 chr17_77814761     ZGre    G    A        0      0        2 
  17 chr17_77814761     ZHar    G    A        0      0        2 
  17 chr17_77814761   Sample    G    A        1      2        2 
  17 chr17_77816019     AAsi    A    G        0      0        2 
  17 chr17_77816019     AKia    A    G        0      0        2 
  17 chr17_77816019     AOna    A    G        0      0        2 
  17 chr17_77816019     ASom    A    G        0      0        2 
  17 chr17_77816019     HCab    A    G        0      0        2 
  17 chr17_77816019     HPrz    A    G        0      0        2 
  17 chr17_77816019     ZBoe    A    G        0      0        2 
  17 chr17_77816019     ZGre    A    G        0      0        2 
  17 chr17_77816019     ZHar    A    G        1      2        2 
  17 chr17_77816019   Sample    A    G        0      0        2 
  17 chr17_77817456     AAsi    A    G        1      2        2 
  17 chr17_77817456     AKia    A    G        1      2        2 
  17 chr17_77817456     AOna    A    G        0      0        2 
  17 chr17_77817456     ASom    A    G        1      2        2 
  17 chr17_77817456     HCab    A    G        0      0        2 
  17 chr17_77817456     HPrz    A    G        0      0        2 
  17 chr17_77817456     ZBoe    A    G        0      0        2 
  17 chr17_77817456     ZGre    A    G        0      0        2 
  17 chr17_77817456     ZHar    A    G        0      0        2 
  17 chr17_77817456   Sample    A    G        0      0        2 
  17 chr17_77822662     AAsi    T    C        0      0        2 
  17 chr17_77822662     AKia    T    C        0      0        2 
  17 chr17_77822662     AOna    T    C        0      0        2 
  17 chr17_77822662     ASom    T    C        0      0        2 
  17 chr17_77822662     HCab    T    C        0      0        2 
  17 chr17_77822662     HPrz    T    C      0.5      1        2 
  17 chr17_77822662     ZBoe    T    C        0      0        2 
  17 chr17_77822662     ZGre    T    C        0      0        2 
  17 chr17_77822662     ZHar    T    C        0      0        2 
  17 chr17_77822662   Sample    T    C        0      0        2 
  17 chr17_77825118     AAsi    A    G        0      0        2 
  17 chr17_77825118     AKia    A    G        0      0        2 
  17 chr17_77825118     AOna    A    G        0      0        2 
  17 chr17_77825118     ASom    A    G        0      0        2 
  17 chr17_77825118     HCab    A    G        0      0        2 
  17 chr17_77825118     HPrz    A    G        0      0        2 
  17 chr17_77825118     ZBoe    A    G      0.5      1        2 
  17 chr17_77825118     ZGre    A    G        0      0        2 
  17 chr17_77825118     ZHar    A    G        0      0        2 
  17 chr17_77825118   Sample    A    G        0      0        2 
  17 chr17_77832176     AAsi    G    A        0      0        2 
  17 chr17_77832176     AKia    G    A        0      0        2 
  17 chr17_77832176     AOna    G    A        0      0        2 
  17 chr17_77832176     ASom    G    A        0      0        2 
  17 chr17_77832176     HCab    G    A        1      2        2 
  17 chr17_77832176     HPrz    G    A        1      2        2 
  17 chr17_77832176     ZBoe    G    A        0      0        2 
  17 chr17_77832176     ZGre    G    A        0      0        2 
  17 chr17_77832176     ZHar    G    A        0      0        2 
  17 chr17_77832176   Sample    G    A        0      0        2 
  17 chr17_77832599     AAsi    A    G        0      0        2 
  17 chr17_77832599     AKia    A    G        0      0        2 
  17 chr17_77832599     AOna    A    G        0      0        2 
  17 chr17_77832599     ASom    A    G        0      0        2 
  17 chr17_77832599     HCab    A    G        1      2        2 
  17 chr17_77832599     HPrz    A    G        1      2        2 
  17 chr17_77832599     ZBoe    A    G        0      0        2 
  17 chr17_77832599     ZGre    A    G        0      0        2 
  17 chr17_77832599     ZHar    A    G        0      0        2 
  17 chr17_77832599   Sample    A    G        1      2        2 
  17 chr17_77834236     AAsi    T    A        0      0        2 
  17 chr17_77834236     AKia    T    A        0      0        2 
  17 chr17_77834236     AOna    T    A        0      0        2 
  17 chr17_77834236     ASom    T    A        0      0        2 
  17 chr17_77834236     HCab    T    A        1      2        2 
  17 chr17_77834236     HPrz    T    A        1      2        2 
  17 chr17_77834236     ZBoe    T    A        0      0        2 
  17 chr17_77834236     ZGre    T    A        0      0        2 
  17 chr17_77834236     ZHar    T    A        0      0        2 
  17 chr17_77834236   Sample    T    A        1      2        2 
  17 chr17_77836128     AAsi    A    G        0      0        2 
  17 chr17_77836128     AKia    A    G        0      0        2 
  17 chr17_77836128     AOna    A    G        0      0        2 
  17 chr17_77836128     ASom    A    G        0      0        2 
  17 chr17_77836128     HCab    A    G        1      2        2 
  17 chr17_77836128     HPrz    A    G        1      2        2 
  17 chr17_77836128     ZBoe    A    G        0      0        2 
  17 chr17_77836128     ZGre    A    G        0      0        2 
  17 chr17_77836128     ZHar    A    G        0      0        2 
  17 chr17_77836128   Sample    A    G        1      2        2 
  17 chr17_77836138     AAsi    T    C        0      0        2 
  17 chr17_77836138     AKia    T    C        1      2        2 
  17 chr17_77836138     AOna    T    C        0      0        2 
  17 chr17_77836138     ASom    T    C        0      0        2 
  17 chr17_77836138     HCab    T    C        0      0        2 
  17 chr17_77836138     HPrz    T    C        0      0        2 
  17 chr17_77836138     ZBoe    T    C        0      0        2 
  17 chr17_77836138     ZGre    T    C        0      0        2 
  17 chr17_77836138     ZHar    T    C        0      0        2 
  17 chr17_77836138   Sample    T    C        0      0        2 
  17 chr17_77836764     AAsi    A    T        0      0        2 
  17 chr17_77836764     AKia    A    T        0      0        2 
  17 chr17_77836764     AOna    A    T        0      0        2 
  17 chr17_77836764     ASom    A    T        0      0        2 
  17 chr17_77836764     HCab    A    T        0      0        2 
  17 chr17_77836764     HPrz    A    T        1      2        2 
  17 chr17_77836764     ZBoe    A    T        0      0        2 
  17 chr17_77836764     ZGre    A    T        0      0        2 
  17 chr17_77836764     ZHar    A    T        0      0        2 
  17 chr17_77836764   Sample    A    T        0      0        2 
  17 chr17_77838102     AAsi    C    T        0      0        2 
  17 chr17_77838102     AKia    C    T        0      0        2 
  17 chr17_77838102     AOna    C    T        0      0        2 
  17 chr17_77838102     ASom    C    T        0      0        2 
  17 chr17_77838102     HCab    C    T        1      2        2 
  17 chr17_77838102     HPrz    C    T      0.5      1        2 
  17 chr17_77838102     ZBoe    C    T        0      0        2 
  17 chr17_77838102     ZGre    C    T        0      0        2 
  17 chr17_77838102     ZHar    C    T        0      0        2 
  17 chr17_77838102   Sample    C    T        1      2        2 
  17 chr17_77839027     AAsi    T    C        0      0        2 
  17 chr17_77839027     AKia    T    C        0      0        2 
  17 chr17_77839027     AOna    T    C        1      2        2 
  17 chr17_77839027     ASom    T    C        0      0        2 
  17 chr17_77839027     HCab    T    C        0      0        2 
  17 chr17_77839027     HPrz    T    C        0      0        2 
  17 chr17_77839027     ZBoe    T    C        0      0        2 
  17 chr17_77839027     ZGre    T    C        0      0        2 
  17 chr17_77839027     ZHar    T    C        0      0        2 
  17 chr17_77839027   Sample    T    C        0      0        2 
  17 chr17_77845046     AAsi    T    C        0      0        2 
  17 chr17_77845046     AKia    T    C        0      0        2 
  17 chr17_77845046     AOna    T    C        1      2        2 
  17 chr17_77845046     ASom    T    C        0      0        2 
  17 chr17_77845046     HCab    T    C        0      0        2 
  17 chr17_77845046     HPrz    T    C        0      0        2 
  17 chr17_77845046     ZBoe    T    C        0      0        2 
  17 chr17_77845046     ZGre    T    C        0      0        2 
  17 chr17_77845046     ZHar    T    C        0      0        2 
  17 chr17_77845046   Sample    T    C        0      0        2 
  17 chr17_77846095     AAsi    G    A        0      0        2 
  17 chr17_77846095     AKia    G    A        1      2        2 
  17 chr17_77846095     AOna    G    A        0      0        2 
  17 chr17_77846095     ASom    G    A        0      0        2 
  17 chr17_77846095     HCab    G    A        0      0        2 
  17 chr17_77846095     HPrz    G    A        0      0        2 
  17 chr17_77846095     ZBoe    G    A        0      0        2 
  17 chr17_77846095     ZGre    G    A        0      0        2 
  17 chr17_77846095     ZHar    G    A        0      0        2 
  17 chr17_77846095   Sample    G    A        0      0        2 
  17 chr17_77847670     AAsi    G    A        0      0        2 
  17 chr17_77847670     AKia    G    A        0      0        2 
  17 chr17_77847670     AOna    G    A        0      0        2 
  17 chr17_77847670     ASom    G    A        0      0        2 
  17 chr17_77847670     HCab    G    A        1      2        2 
  17 chr17_77847670     HPrz    G    A        1      2        2 
  17 chr17_77847670     ZBoe    G    A        0      0        2 
  17 chr17_77847670     ZGre    G    A        0      0        2 
  17 chr17_77847670     ZHar    G    A        0      0        2 
  17 chr17_77847670   Sample    G    A        0      0        2 
  17 chr17_77847717     AAsi    T    C        0      0        2 
  17 chr17_77847717     AKia    T    C        0      0        2 
  17 chr17_77847717     AOna    T    C        0      0        2 
  17 chr17_77847717     ASom    T    C        0      0        2 
  17 chr17_77847717     HCab    T    C        1      2        2 
  17 chr17_77847717     HPrz    T    C        1      2        2 
  17 chr17_77847717     ZBoe    T    C        0      0        2 
  17 chr17_77847717     ZGre    T    C        0      0        2 
  17 chr17_77847717     ZHar    T    C        0      0        2 
  17 chr17_77847717   Sample    T    C        1      2        2 
  17 chr17_77849553     AAsi    G    A        0      0        2 
  17 chr17_77849553     AKia    G    A        1      2        2 
  17 chr17_77849553     AOna    G    A        0      0        2 
  17 chr17_77849553     ASom    G    A        0      0        2 
  17 chr17_77849553     HCab    G    A        0      0        2 
  17 chr17_77849553     HPrz    G    A        0      0        2 
  17 chr17_77849553     ZBoe    G    A        0      0        2 
  17 chr17_77849553     ZGre    G    A        0      0        2 
  17 chr17_77849553     ZHar    G    A        0      0        2 
  17 chr17_77849553   Sample    G    A        0      0        2 
  17 chr17_77855986     AAsi    T    C        0      0        2 
  17 chr17_77855986     AKia    T    C        0      0        2 
  17 chr17_77855986     AOna    T    C        0      0        2 
  17 chr17_77855986     ASom    T    C        0      0        2 
  17 chr17_77855986     HCab    T    C        0      0        2 
  17 chr17_77855986     HPrz    T    C        0      0        2 
  17 chr17_77855986     ZBoe    T    C        1      2        2 
  17 chr17_77855986     ZGre    T    C        0      0        2 
  17 chr17_77855986     ZHar    T    C        1      2        2 
  17 chr17_77855986   Sample    T    C        0      0        2 
  17 chr17_77857801     AAsi    A    G        0      0        2 
  17 chr17_77857801     AKia    A    G        0      0        2 
  17 chr17_77857801     AOna    A    G        0      0        2 
  17 chr17_77857801     ASom    A    G        0      0        2 
  17 chr17_77857801     HCab    A    G        1      2        2 
  17 chr17_77857801     HPrz    A    G        1      2        2 
  17 chr17_77857801     ZBoe    A    G        0      0        2 
  17 chr17_77857801     ZGre    A    G        0      0        2 
  17 chr17_77857801     ZHar    A    G        0      0        2 
  17 chr17_77857801   Sample    A    G        1      2        2 
  17 chr17_77862994     AAsi    T    C        0      0        2 
  17 chr17_77862994     AKia    T    C        0      0        2 
  17 chr17_77862994     AOna    T    C        0      0        2 
  17 chr17_77862994     ASom    T    C        0      0        2 
  17 chr17_77862994     HCab    T    C        0      0        2 
  17 chr17_77862994     HPrz    T    C        0      0        2 
  17 chr17_77862994     ZBoe    T    C        0      0        2 
  17 chr17_77862994     ZGre    T    C        1      2        2 
  17 chr17_77862994     ZHar    T    C        0      0        2 
  17 chr17_77862994   Sample    T    C        0      0        2 
  17 chr17_77863867     AAsi    G    A        1      2        2 
  17 chr17_77863867     AKia    G    A        0      0        2 
  17 chr17_77863867     AOna    G    A        0      0        2 
  17 chr17_77863867     ASom    G    A        1      2        2 
  17 chr17_77863867     HCab    G    A        1      2        2 
  17 chr17_77863867     HPrz    G    A        1      2        2 
  17 chr17_77863867     ZBoe    G    A        0      0        2 
  17 chr17_77863867     ZGre    G    A        0      0        2 
  17 chr17_77863867     ZHar    G    A        0      0        2 
  17 chr17_77863867   Sample    G    A        1      2        2 
  17 chr17_77864909     AAsi    A    G        0      0        2 
  17 chr17_77864909     AKia    A    G        0      0        2 
  17 chr17_77864909     AOna    A    G        0      0        2 
  17 chr17_77864909     ASom    A    G        0      0        2 
  17 chr17_77864909     HCab    A    G        1      2        2 
  17 chr17_77864909     HPrz    A    G        0      0        2 
  17 chr17_77864909     ZBoe    A    G        0      0        2 
  17 chr17_77864909     ZGre    A    G        0      0        2 
  17 chr17_77864909     ZHar    A    G        0      0        2 
  17 chr17_77864909   Sample    A    G        0      0        2 
  17 chr17_77865856     AAsi    G    A        0      0        2 
  17 chr17_77865856     AKia    G    A        0      0        2 
  17 chr17_77865856     AOna    G    A        0      0        2 
  17 chr17_77865856     ASom    G    A        0      0        2 
  17 chr17_77865856     HCab    G    A        1      2        2 
  17 chr17_77865856     HPrz    G    A        1      2        2 
  17 chr17_77865856     ZBoe    G    A        0      0        2 
  17 chr17_77865856     ZGre    G    A        0      0        2 
  17 chr17_77865856     ZHar    G    A        0      0        2 
  17 chr17_77865856   Sample    G    A        1      2        2 
  17 chr17_77866579     AAsi    T    C        0      0        2 
  17 chr17_77866579     AKia    T    C        0      0        2 
  17 chr17_77866579     AOna    T    C        0      0        2 
  17 chr17_77866579     ASom    T    C        0      0        2 
  17 chr17_77866579     HCab    T    C        1      2        2 
  17 chr17_77866579     HPrz    T    C        1      2        2 
  17 chr17_77866579     ZBoe    T    C        0      0        2 
  17 chr17_77866579     ZGre    T    C        0      0        2 
  17 chr17_77866579     ZHar    T    C        0      0        2 
  17 chr17_77866579   Sample    T    C        1      2        2 
  17 chr17_77871802     AAsi    G    A        0      0        2 
  17 chr17_77871802     AKia    G    A        0      0        2 
  17 chr17_77871802     AOna    G    A        0      0        2 
  17 chr17_77871802     ASom    G    A        0      0        2 
  17 chr17_77871802     HCab    G    A        1      2        2 
  17 chr17_77871802     HPrz    G    A        1      2        2 
  17 chr17_77871802     ZBoe    G    A        0      0        2 
  17 chr17_77871802     ZGre    G    A        0      0        2 
  17 chr17_77871802     ZHar    G    A        0      0        2 
  17 chr17_77871802   Sample    G    A        1      2        2 
  17 chr17_77873304     AAsi    A    G        0      0        2 
  17 chr17_77873304     AKia    A    G      0.5      1        2 
  17 chr17_77873304     AOna    A    G        0      0        2 
  17 chr17_77873304     ASom    A    G        0      0        2 
  17 chr17_77873304     HCab    A    G        0      0        2 
  17 chr17_77873304     HPrz    A    G        0      0        2 
  17 chr17_77873304     ZBoe    A    G        0      0        2 
  17 chr17_77873304     ZGre    A    G        0      0        2 
  17 chr17_77873304     ZHar    A    G        0      0        2 
  17 chr17_77873304   Sample    A    G        0      0        2 
  17 chr17_77874436     AAsi    A    G        0      0        2 
  17 chr17_77874436     AKia    A    G        0      0        2 
  17 chr17_77874436     AOna    A    G        0      0        2 
  17 chr17_77874436     ASom    A    G        0      0        2 
  17 chr17_77874436     HCab    A    G        1      2        2 
  17 chr17_77874436     HPrz    A    G        1      2        2 
  17 chr17_77874436     ZBoe    A    G        0      0        2 
  17 chr17_77874436     ZGre    A    G        0      0        2 
  17 chr17_77874436     ZHar    A    G        0      0        2 
  17 chr17_77874436   Sample    A    G        1      2        2 
  17 chr17_77876016     AAsi    T    C        0      0        2 
  17 chr17_77876016     AKia    T    C        0      0        2 
  17 chr17_77876016     AOna    T    C        0      0        2 
  17 chr17_77876016     ASom    T    C        0      0        2 
  17 chr17_77876016     HCab    T    C        1      2        2 
  17 chr17_77876016     HPrz    T    C        1      2        2 
  17 chr17_77876016     ZBoe    T    C        0      0        2 
  17 chr17_77876016     ZGre    T    C        0      0        2 
  17 chr17_77876016     ZHar    T    C        0      0        2 
  17 chr17_77876016   Sample    T    C        1      2        2 
  17 chr17_77878507     AAsi    C    G        0      0        2 
  17 chr17_77878507     AKia    C    G        0      0        2 
  17 chr17_77878507     AOna    C    G        0      0        2 
  17 chr17_77878507     ASom    C    G        0      0        2 
  17 chr17_77878507     HCab    C    G        1      2        2 
  17 chr17_77878507     HPrz    C    G        1      2        2 
  17 chr17_77878507     ZBoe    C    G        0      0        2 
  17 chr17_77878507     ZGre    C    G        0      0        2 
  17 chr17_77878507     ZHar    C    G        0      0        2 
  17 chr17_77878507   Sample    C    G        1      2        2 
  17 chr17_77879653     AAsi    C    G        0      0        2 
  17 chr17_77879653     AKia    C    G        0      0        2 
  17 chr17_77879653     AOna    C    G        0      0        2 
  17 chr17_77879653     ASom    C    G        0      0        2 
  17 chr17_77879653     HCab    C    G        0      0        2 
  17 chr17_77879653     HPrz    C    G        0      0        2 
  17 chr17_77879653     ZBoe    C    G        0      0        2 
  17 chr17_77879653     ZGre    C    G        0      0        2 
  17 chr17_77879653     ZHar    C    G        1      2        2 
  17 chr17_77879653   Sample    C    G        0      0        2 
  17 chr17_77880368     AAsi    T    C        1      2        2 
  17 chr17_77880368     AKia    T    C        0      0        2 
  17 chr17_77880368     AOna    T    C        0      0        2 
  17 chr17_77880368     ASom    T    C        1      2        2 
  17 chr17_77880368     HCab    T    C        0      0        2 
  17 chr17_77880368     HPrz    T    C        0      0        2 
  17 chr17_77880368     ZBoe    T    C        0      0        2 
  17 chr17_77880368     ZGre    T    C        0      0        2 
  17 chr17_77880368     ZHar    T    C        0      0        2 
  17 chr17_77880368   Sample    T    C        0      0        2 
  17 chr17_77883304     AAsi    C    T        0      0        2 
  17 chr17_77883304     AKia    C    T        0      0        2 
  17 chr17_77883304     AOna    C    T        0      0        2 
  17 chr17_77883304     ASom    C    T        0      0        2 
  17 chr17_77883304     HCab    C    T        1      2        2 
  17 chr17_77883304     HPrz    C    T        1      2        2 
  17 chr17_77883304     ZBoe    C    T        0      0        2 
  17 chr17_77883304     ZGre    C    T        0      0        2 
  17 chr17_77883304     ZHar    C    T        0      0        2 
  17 chr17_77883304   Sample    C    T        1      2        2 
  17 chr17_77885958     AAsi    A    G        0      0        2 
  17 chr17_77885958     AKia    A    G        0      0        2 
  17 chr17_77885958     AOna    A    G        0      0        2 
  17 chr17_77885958     ASom    A    G        0      0        2 
  17 chr17_77885958     HCab    A    G        0      0        2 
  17 chr17_77885958     HPrz    A    G        0      0        2 
  17 chr17_77885958     ZBoe    A    G        1      2        2 
  17 chr17_77885958     ZGre    A    G        0      0        2 
  17 chr17_77885958     ZHar    A    G        0      0        2 
  17 chr17_77885958   Sample    A    G        0      0        2 
  17 chr17_77885968     AAsi    A    G        0      0        2 
  17 chr17_77885968     AKia    A    G        0      0        2 
  17 chr17_77885968     AOna    A    G        1      2        2 
  17 chr17_77885968     ASom    A    G        0      0        2 
  17 chr17_77885968     HCab    A    G        1      2        2 
  17 chr17_77885968     HPrz    A    G        1      2        2 
  17 chr17_77885968     ZBoe    A    G        0      0        2 
  17 chr17_77885968     ZGre    A    G        0      0        2 
  17 chr17_77885968     ZHar    A    G        0      0        2 
  17 chr17_77885968   Sample    A    G        1      2        2 
  17 chr17_77886471     AAsi    C    T        0      0        2 
  17 chr17_77886471     AKia    C    T        0      0        2 
  17 chr17_77886471     AOna    C    T        0      0        2 
  17 chr17_77886471     ASom    C    T        0      0        2 
  17 chr17_77886471     HCab    C    T        1      2        2 
  17 chr17_77886471     HPrz    C    T        1      2        2 
  17 chr17_77886471     ZBoe    C    T        0      0        2 
  17 chr17_77886471     ZGre    C    T        0      0        2 
  17 chr17_77886471     ZHar    C    T        0      0        2 
  17 chr17_77886471   Sample    C    T        1      2        2 
  17 chr17_77887911     AAsi    T    C        0      0        2 
  17 chr17_77887911     AKia    T    C        0      0        2 
  17 chr17_77887911     AOna    T    C        0      0        2 
  17 chr17_77887911     ASom    T    C        0      0        2 
  17 chr17_77887911     HCab    T    C        1      2        2 
  17 chr17_77887911     HPrz    T    C        1      2        2 
  17 chr17_77887911     ZBoe    T    C        0      0        2 
  17 chr17_77887911     ZGre    T    C        0      0        2 
  17 chr17_77887911     ZHar    T    C        0      0        2 
  17 chr17_77887911   Sample    T    C        1      2        2 
  17 chr17_77903536     AAsi    A    G        0      0        2 
  17 chr17_77903536     AKia    A    G        0      0        2 
  17 chr17_77903536     AOna    A    G        0      0        2 
  17 chr17_77903536     ASom    A    G        0      0        2 
  17 chr17_77903536     HCab    A    G        0      0        2 
  17 chr17_77903536     HPrz    A    G      0.5      1        2 
  17 chr17_77903536     ZBoe    A    G        0      0        2 
  17 chr17_77903536     ZGre    A    G        1      2        2 
  17 chr17_77903536     ZHar    A    G        0      0        2 
  17 chr17_77903536   Sample    A    G        1      2        2 
  17 chr17_77903866     AAsi    C    T        0      0        2 
  17 chr17_77903866     AKia    C    T        0      0        2 
  17 chr17_77903866     AOna    C    T        0      0        2 
  17 chr17_77903866     ASom    C    T        0      0        2 
  17 chr17_77903866     HCab    C    T        0      0        2 
  17 chr17_77903866     HPrz    C    T        0      0        2 
  17 chr17_77903866     ZBoe    C    T      0.5      1        2 
  17 chr17_77903866     ZGre    C    T        0      0        2 
  17 chr17_77903866     ZHar    C    T        0      0        2 
  17 chr17_77903866   Sample    C    T        0      0        2 
  17 chr17_77904452     AAsi    T    C        0      0        2 
  17 chr17_77904452     AKia    T    C        0      0        2 
  17 chr17_77904452     AOna    T    C        0      0        2 
  17 chr17_77904452     ASom    T    C        0      0        2 
  17 chr17_77904452     HCab    T    C        0      0        2 
  17 chr17_77904452     HPrz    T    C      0.5      1        2 
  17 chr17_77904452     ZBoe    T    C        0      0        2 
  17 chr17_77904452     ZGre    T    C        0      0        2 
  17 chr17_77904452     ZHar    T    C        0      0        2 
  17 chr17_77904452   Sample    T    C        0      0        2 
  17 chr17_77906938     AAsi    C    T        0      0        2 
  17 chr17_77906938     AKia    C    T        0      0        2 
  17 chr17_77906938     AOna    C    T        0      0        2 
  17 chr17_77906938     ASom    C    T        0      0        2 
  17 chr17_77906938     HCab    C    T        1      2        2 
  17 chr17_77906938     HPrz    C    T        1      2        2 
  17 chr17_77906938     ZBoe    C    T        0      0        2 
  17 chr17_77906938     ZGre    C    T        0      0        2 
  17 chr17_77906938     ZHar    C    T        0      0        2 
  17 chr17_77906938   Sample    C    T        1      2        2 
  17 chr17_77912401     AAsi    G    T        0      0        2 
  17 chr17_77912401     AKia    G    T        0      0        2 
  17 chr17_77912401     AOna    G    T        0      0        2 
  17 chr17_77912401     ASom    G    T        0      0        2 
  17 chr17_77912401     HCab    G    T        1      2        2 
  17 chr17_77912401     HPrz    G    T        1      2        2 
  17 chr17_77912401     ZBoe    G    T        0      0        2 
  17 chr17_77912401     ZGre    G    T        0      0        2 
  17 chr17_77912401     ZHar    G    T        0      0        2 
  17 chr17_77912401   Sample    G    T        1      2        2 
  17 chr17_77912769     AAsi    C    T        0      0        2 
  17 chr17_77912769     AKia    C    T        0      0        2 
  17 chr17_77912769     AOna    C    T        0      0        2 
  17 chr17_77912769     ASom    C    T        0      0        2 
  17 chr17_77912769     HCab    C    T        1      2        2 
  17 chr17_77912769     HPrz    C    T        1      2        2 
  17 chr17_77912769     ZBoe    C    T        0      0        2 
  17 chr17_77912769     ZGre    C    T        0      0        2 
  17 chr17_77912769     ZHar    C    T        0      0        2 
  17 chr17_77912769   Sample    C    T        1      2        2 
  17 chr17_77917284     AAsi    G    C        0      0        2 
  17 chr17_77917284     AKia    G    C        0      0        2 
  17 chr17_77917284     AOna    G    C        0      0        2 
  17 chr17_77917284     ASom    G    C        0      0        2 
  17 chr17_77917284     HCab    G    C        0      0        2 
  17 chr17_77917284     HPrz    G    C        0      0        2 
  17 chr17_77917284     ZBoe    G    C        1      2        2 
  17 chr17_77917284     ZGre    G    C        1      2        2 
  17 chr17_77917284     ZHar    G    C        1      2        2 
  17 chr17_77917284   Sample    G    C        0      0        2 
  17 chr17_77927014     AAsi    C    T        0      0        2 
  17 chr17_77927014     AKia    C    T        0      0        2 
  17 chr17_77927014     AOna    C    T        0      0        2 
  17 chr17_77927014     ASom    C    T        0      0        2 
  17 chr17_77927014     HCab    C    T        0      0        2 
  17 chr17_77927014     HPrz    C    T        0      0        2 
  17 chr17_77927014     ZBoe    C    T        0      0        2 
  17 chr17_77927014     ZGre    C    T        1      2        2 
  17 chr17_77927014     ZHar    C    T        0      0        2 
  17 chr17_77927014   Sample    C    T        0      0        2 
  17 chr17_77929136     AAsi    A    C        0      0        2 
  17 chr17_77929136     AKia    A    C        0      0        2 
  17 chr17_77929136     AOna    A    C        1      2        2 
  17 chr17_77929136     ASom    A    C        0      0        2 
  17 chr17_77929136     HCab    A    C        0      0        2 
  17 chr17_77929136     HPrz    A    C        0      0        2 
  17 chr17_77929136     ZBoe    A    C        0      0        2 
  17 chr17_77929136     ZGre    A    C        0      0        2 
  17 chr17_77929136     ZHar    A    C        0      0        2 
  17 chr17_77929136   Sample    A    C        0      0        2 
  17 chr17_77929216     AAsi    A    T        0      0        2 
  17 chr17_77929216     AKia    A    T        1      2        2 
  17 chr17_77929216     AOna    A    T        0      0        2 
  17 chr17_77929216     ASom    A    T        0      0        2 
  17 chr17_77929216     HCab    A    T        0      0        2 
  17 chr17_77929216     HPrz    A    T        0      0        2 
  17 chr17_77929216     ZBoe    A    T        0      0        2 
  17 chr17_77929216     ZGre    A    T        0      0        2 
  17 chr17_77929216     ZHar    A    T        0      0        2 
  17 chr17_77929216   Sample    A    T        0      0        2 
  17 chr17_77940241     AAsi    T    G        0      0        2 
  17 chr17_77940241     AKia    T    G        1      2        2 
  17 chr17_77940241     AOna    T    G        0      0        2 
  17 chr17_77940241     ASom    T    G        0      0        2 
  17 chr17_77940241     HCab    T    G        0      0        2 
  17 chr17_77940241     HPrz    T    G        0      0        2 
  17 chr17_77940241     ZBoe    T    G        1      2        2 
  17 chr17_77940241     ZGre    T    G        1      2        2 
  17 chr17_77940241     ZHar    T    G        1      2        2 
  17 chr17_77940241   Sample    T    G        0      0        2 
  17 chr17_77942534     AAsi    G    A        0      0        2 
  17 chr17_77942534     AKia    G    A        1      2        2 
  17 chr17_77942534     AOna    G    A        0      0        2 
  17 chr17_77942534     ASom    G    A        0      0        2 
  17 chr17_77942534     HCab    G    A        0      0        2 
  17 chr17_77942534     HPrz    G    A        0      0        2 
  17 chr17_77942534     ZBoe    G    A        0      0        2 
  17 chr17_77942534     ZGre    G    A        0      0        2 
  17 chr17_77942534     ZHar    G    A        0      0        2 
  17 chr17_77942534   Sample    G    A        0      0        2 
  17 chr17_77945424     AAsi    G    A        0      0        2 
  17 chr17_77945424     AKia    G    A        0      0        2 
  17 chr17_77945424     AOna    G    A        0      0        2 
  17 chr17_77945424     ASom    G    A        0      0        2 
  17 chr17_77945424     HCab    G    A        0      0        2 
  17 chr17_77945424     HPrz    G    A        0      0        2 
  17 chr17_77945424     ZBoe    G    A        0      0        2 
  17 chr17_77945424     ZGre    G    A        0      0        2 
  17 chr17_77945424     ZHar    G    A        1      2        2 
  17 chr17_77945424   Sample    G    A        0      0        2 
  17 chr17_77949139     AAsi    C    T      0.5      1        2 
  17 chr17_77949139     AKia    C    T        0      0        2 
  17 chr17_77949139     AOna    C    T        0      0        2 
  17 chr17_77949139     ASom    C    T        0      0        2 
  17 chr17_77949139     HCab    C    T        0      0        2 
  17 chr17_77949139     HPrz    C    T        0      0        2 
  17 chr17_77949139     ZBoe    C    T        0      0        2 
  17 chr17_77949139     ZGre    C    T        0      0        2 
  17 chr17_77949139     ZHar    C    T        0      0        2 
  17 chr17_77949139   Sample    C    T        0      0        2 
  17 chr17_77950679     AAsi    T    G        0      0        2 
  17 chr17_77950679     AKia    T    G        0      0        2 
  17 chr17_77950679     AOna    T    G        0      0        2 
  17 chr17_77950679     ASom    T    G        0      0        2 
  17 chr17_77950679     HCab    T    G        0      0        2 
  17 chr17_77950679     HPrz    T    G        0      0        2 
  17 chr17_77950679     ZBoe    T    G        0      0        2 
  17 chr17_77950679     ZGre    T    G        0      0        2 
  17 chr17_77950679     ZHar    T    G        1      2        2 
  17 chr17_77950679   Sample    T    G        0      0        2 
  17 chr17_77951473     AAsi    A    G        0      0        2 
  17 chr17_77951473     AKia    A    G        0      0        2 
  17 chr17_77951473     AOna    A    G        0      0        2 
  17 chr17_77951473     ASom    A    G        0      0        2 
  17 chr17_77951473     HCab    A    G        0      0        2 
  17 chr17_77951473     HPrz    A    G        0      0        2 
  17 chr17_77951473     ZBoe    A    G      0.5      1        2 
  17 chr17_77951473     ZGre    A    G        0      0        2 
  17 chr17_77951473     ZHar    A    G        0      0        2 
  17 chr17_77951473   Sample    A    G        0      0        2 
  17 chr17_77964815     AAsi    C    G        0      0        2 
  17 chr17_77964815     AKia    C    G        1      2        2 
  17 chr17_77964815     AOna    C    G        0      0        2 
  17 chr17_77964815     ASom    C    G        0      0        2 
  17 chr17_77964815     HCab    C    G        0      0        2 
  17 chr17_77964815     HPrz    C    G        0      0        2 
  17 chr17_77964815     ZBoe    C    G        0      0        2 
  17 chr17_77964815     ZGre    C    G        0      0        2 
  17 chr17_77964815     ZHar    C    G        0      0        2 
  17 chr17_77964815   Sample    C    G        0      0        2 
  17 chr17_77971720     AAsi    A    C        0      0        2 
  17 chr17_77971720     AKia    A    C        0      0        2 
  17 chr17_77971720     AOna    A    C        0      0        2 
  17 chr17_77971720     ASom    A    C        0      0        2 
  17 chr17_77971720     HCab    A    C        0      0        2 
  17 chr17_77971720     HPrz    A    C        0      0        2 
  17 chr17_77971720     ZBoe    A    C      0.5      1        2 
  17 chr17_77971720     ZGre    A    C        0      0        2 
  17 chr17_77971720     ZHar    A    C        0      0        2 
  17 chr17_77971720   Sample    A    C        0      0        2 
  17 chr17_77973806     AAsi    T    C        0      0        2 
  17 chr17_77973806     AKia    T    C        0      0        2 
  17 chr17_77973806     AOna    T    C        1      2        2 
  17 chr17_77973806     ASom    T    C        0      0        2 
  17 chr17_77973806     HCab    T    C        0      0        2 
  17 chr17_77973806     HPrz    T    C        0      0        2 
  17 chr17_77973806     ZBoe    T    C        0      0        2 
  17 chr17_77973806     ZGre    T    C        0      0        2 
  17 chr17_77973806     ZHar    T    C        0      0        2 
  17 chr17_77973806   Sample    T    C        0      0        2 
  17 chr17_77975468     AAsi    C    T        1      2        2 
  17 chr17_77975468     AKia    C    T        0      0        2 
  17 chr17_77975468     AOna    C    T        0      0        2 
  17 chr17_77975468     ASom    C    T        1      2        2 
  17 chr17_77975468     HCab    C    T        0      0        2 
  17 chr17_77975468     HPrz    C    T        0      0        2 
  17 chr17_77975468     ZBoe    C    T        0      0        2 
  17 chr17_77975468     ZGre    C    T        0      0        2 
  17 chr17_77975468     ZHar    C    T        0      0        2 
  17 chr17_77975468   Sample    C    T        0      0        2 
  17 chr17_77983504     AAsi    G    C        0      0        2 
  17 chr17_77983504     AKia    G    C        0      0        2 
  17 chr17_77983504     AOna    G    C        1      2        2 
  17 chr17_77983504     ASom    G    C        0      0        2 
  17 chr17_77983504     HCab    G    C        0      0        2 
  17 chr17_77983504     HPrz    G    C        0      0        2 
  17 chr17_77983504     ZBoe    G    C        0      0        2 
  17 chr17_77983504     ZGre    G    C        0      0        2 
  17 chr17_77983504     ZHar    G    C        0      0        2 
  17 chr17_77983504   Sample    G    C        0      0        2 
  17 chr17_77984156     AAsi    T    C        0      0        2 
  17 chr17_77984156     AKia    T    C        0      0        2 
  17 chr17_77984156     AOna    T    C        0      0        2 
  17 chr17_77984156     ASom    T    C        0      0        2 
  17 chr17_77984156     HCab    T    C        1      2        2 
  17 chr17_77984156     HPrz    T    C        1      2        2 
  17 chr17_77984156     ZBoe    T    C        0      0        2 
  17 chr17_77984156     ZGre    T    C        0      0        2 
  17 chr17_77984156     ZHar    T    C        0      0        2 
  17 chr17_77984156   Sample    T    C        1      2        2 
  17 chr17_77989151     AAsi    T    C        1      2        2 
  17 chr17_77989151     AKia    T    C        0      0        2 
  17 chr17_77989151     AOna    T    C        0      0        2 
  17 chr17_77989151     ASom    T    C        1      2        2 
  17 chr17_77989151     HCab    T    C        0      0        2 
  17 chr17_77989151     HPrz    T    C        0      0        2 
  17 chr17_77989151     ZBoe    T    C        0      0        2 
  17 chr17_77989151     ZGre    T    C        0      0        2 
  17 chr17_77989151     ZHar    T    C        0      0        2 
  17 chr17_77989151   Sample    T    C        0      0        2 
  17 chr17_77991279     AAsi    C    T        0      0        2 
  17 chr17_77991279     AKia    C    T        0      0        2 
  17 chr17_77991279     AOna    C    T        0      0        2 
  17 chr17_77991279     ASom    C    T        0      0        2 
  17 chr17_77991279     HCab    C    T        1      2        2 
  17 chr17_77991279     HPrz    C    T        1      2        2 
  17 chr17_77991279     ZBoe    C    T        0      0        2 
  17 chr17_77991279     ZGre    C    T        0      0        2 
  17 chr17_77991279     ZHar    C    T        0      0        2 
  17 chr17_77991279   Sample    C    T        1      2        2 
  17 chr17_77993767     AAsi    G    C        0      0        2 
  17 chr17_77993767     AKia    G    C        0      0        2 
  17 chr17_77993767     AOna    G    C        0      0        2 
  17 chr17_77993767     ASom    G    C        0      0        2 
  17 chr17_77993767     HCab    G    C        0      0        2 
  17 chr17_77993767     HPrz    G    C        0      0        2 
  17 chr17_77993767     ZBoe    G    C        0      0        2 
  17 chr17_77993767     ZGre    G    C        0      0        2 
  17 chr17_77993767     ZHar    G    C        1      2        2 
  17 chr17_77993767   Sample    G    C        0      0        2 
  17 chr17_77995272     AAsi    G    T        0      0        2 
  17 chr17_77995272     AKia    G    T        0      0        2 
  17 chr17_77995272     AOna    G    T        0      0        2 
  17 chr17_77995272     ASom    G    T        0      0        2 
  17 chr17_77995272     HCab    G    T        1      2        2 
  17 chr17_77995272     HPrz    G    T        1      2        2 
  17 chr17_77995272     ZBoe    G    T        0      0        2 
  17 chr17_77995272     ZGre    G    T        0      0        2 
  17 chr17_77995272     ZHar    G    T        0      0        2 
  17 chr17_77995272   Sample    G    T        1      2        2 
  17 chr17_77997031     AAsi    G    C        0      0        2 
  17 chr17_77997031     AKia    G    C        1      2        2 
  17 chr17_77997031     AOna    G    C        1      2        2 
  17 chr17_77997031     ASom    G    C        0      0        2 
  17 chr17_77997031     HCab    G    C        0      0        2 
  17 chr17_77997031     HPrz    G    C        0      0        2 
  17 chr17_77997031     ZBoe    G    C        0      0        2 
  17 chr17_77997031     ZGre    G    C        0      0        2 
  17 chr17_77997031     ZHar    G    C        0      0        2 
  17 chr17_77997031   Sample    G    C        0      0        2 
  17 chr17_78006019     AAsi    A    G        0      0        2 
  17 chr17_78006019     AKia    A    G        0      0        2 
  17 chr17_78006019     AOna    A    G        0      0        2 
  17 chr17_78006019     ASom    A    G        0      0        2 
  17 chr17_78006019     HCab    A    G        1      2        2 
  17 chr17_78006019     HPrz    A    G        1      2        2 
  17 chr17_78006019     ZBoe    A    G        0      0        2 
  17 chr17_78006019     ZGre    A    G        0      0        2 
  17 chr17_78006019     ZHar    A    G        0      0        2 
  17 chr17_78006019   Sample    A    G        1      2        2 
  17 chr17_78007027     AAsi    G    A        0      0        2 
  17 chr17_78007027     AKia    G    A        0      0        2 
  17 chr17_78007027     AOna    G    A        0      0        2 
  17 chr17_78007027     ASom    G    A        0      0        2 
  17 chr17_78007027     HCab    G    A        1      2        2 
  17 chr17_78007027     HPrz    G    A        1      2        2 
  17 chr17_78007027     ZBoe    G    A        0      0        2 
  17 chr17_78007027     ZGre    G    A        0      0        2 
  17 chr17_78007027     ZHar    G    A        0      0        2 
  17 chr17_78007027   Sample    G    A        1      2        2 
  17 chr17_78011948     AAsi    A    G        0      0        2 
  17 chr17_78011948     AKia    A    G        0      0        2 
  17 chr17_78011948     AOna    A    G        0      0        2 
  17 chr17_78011948     ASom    A    G        0      0        2 
  17 chr17_78011948     HCab    A    G        0      0        2 
  17 chr17_78011948     HPrz    A    G        0      0        2 
  17 chr17_78011948     ZBoe    A    G      0.5      1        2 
  17 chr17_78011948     ZGre    A    G        0      0        2 
  17 chr17_78011948     ZHar    A    G        0      0        2 
  17 chr17_78011948   Sample    A    G        0      0        2 
  17 chr17_78012722     AAsi    C    A        0      0        2 
  17 chr17_78012722     AKia    C    A        0      0        2 
  17 chr17_78012722     AOna    C    A        0      0        2 
  17 chr17_78012722     ASom    C    A        0      0        2 
  17 chr17_78012722     HCab    C    A        0      0        2 
  17 chr17_78012722     HPrz    C    A        0      0        2 
  17 chr17_78012722     ZBoe    C    A      0.5      1        2 
  17 chr17_78012722     ZGre    C    A        0      0        2 
  17 chr17_78012722     ZHar    C    A        0      0        2 
  17 chr17_78012722   Sample    C    A        0      0        2 
  17 chr17_78014184     AAsi    G    A        0      0        2 
  17 chr17_78014184     AKia    G    A        0      0        2 
  17 chr17_78014184     AOna    G    A        0      0        2 
  17 chr17_78014184     ASom    G    A        0      0        2 
  17 chr17_78014184     HCab    G    A        1      2        2 
  17 chr17_78014184     HPrz    G    A        1      2        2 
  17 chr17_78014184     ZBoe    G    A        0      0        2 
  17 chr17_78014184     ZGre    G    A        0      0        2 
  17 chr17_78014184     ZHar    G    A        0      0        2 
  17 chr17_78014184   Sample    G    A        1      2        2 
  17 chr17_78015342     AAsi    C    T        0      0        2 
  17 chr17_78015342     AKia    C    T        0      0        2 
  17 chr17_78015342     AOna    C    T        0      0        2 
  17 chr17_78015342     ASom    C    T        0      0        2 
  17 chr17_78015342     HCab    C    T        0      0        2 
  17 chr17_78015342     HPrz    C    T        0      0        2 
  17 chr17_78015342     ZBoe    C    T        0      0        2 
  17 chr17_78015342     ZGre    C    T        0      0        2 
  17 chr17_78015342     ZHar    C    T        1      2        2 
  17 chr17_78015342   Sample    C    T        0      0        2 
  17 chr17_78018977     AAsi    T    C        0      0        2 
  17 chr17_78018977     AKia    T    C        0      0        2 
  17 chr17_78018977     AOna    T    C        0      0        2 
  17 chr17_78018977     ASom    T    C        0      0        2 
  17 chr17_78018977     HCab    T    C        0      0        2 
  17 chr17_78018977     HPrz    T    C        0      0        2 
  17 chr17_78018977     ZBoe    T    C        0      0        2 
  17 chr17_78018977     ZGre    T    C        1      2        2 
  17 chr17_78018977     ZHar    T    C        0      0        2 
  17 chr17_78018977   Sample    T    C        0      0        2 
  17 chr17_78022459     AAsi    G    A        0      0        2 
  17 chr17_78022459     AKia    G    A        0      0        2 
  17 chr17_78022459     AOna    G    A        0      0        2 
  17 chr17_78022459     ASom    G    A        1      2        2 
  17 chr17_78022459     HCab    G    A        0      0        2 
  17 chr17_78022459     HPrz    G    A        0      0        2 
  17 chr17_78022459     ZBoe    G    A        0      0        2 
  17 chr17_78022459     ZGre    G    A        0      0        2 
  17 chr17_78022459     ZHar    G    A        0      0        2 
  17 chr17_78022459   Sample    G    A        0      0        2 
  17 chr17_78022942     AAsi    C    T        0      0        2 
  17 chr17_78022942     AKia    C    T        0      0        2 
  17 chr17_78022942     AOna    C    T        0      0        2 
  17 chr17_78022942     ASom    C    T        0      0        2 
  17 chr17_78022942     HCab    C    T        1      2        2 
  17 chr17_78022942     HPrz    C    T        1      2        2 
  17 chr17_78022942     ZBoe    C    T        0      0        2 
  17 chr17_78022942     ZGre    C    T        0      0        2 
  17 chr17_78022942     ZHar    C    T        0      0        2 
  17 chr17_78022942   Sample    C    T        1      2        2 
  17 chr17_78036010     AAsi    C    T        0      0        2 
  17 chr17_78036010     AKia    C    T        0      0        2 
  17 chr17_78036010     AOna    C    T        0      0        2 
  17 chr17_78036010     ASom    C    T        0      0        2 
  17 chr17_78036010     HCab    C    T        1      2        2 
  17 chr17_78036010     HPrz    C    T        1      2        2 
  17 chr17_78036010     ZBoe    C    T        0      0        2 
  17 chr17_78036010     ZGre    C    T        0      0        2 
  17 chr17_78036010     ZHar    C    T        0      0        2 
  17 chr17_78036010   Sample    C    T        1      2        2 
  17 chr17_78037365     AAsi    A    G        0      0        2 
  17 chr17_78037365     AKia    A    G        0      0        2 
  17 chr17_78037365     AOna    A    G        0      0        2 
  17 chr17_78037365     ASom    A    G        0      0        2 
  17 chr17_78037365     HCab    A    G        0      0        2 
  17 chr17_78037365     HPrz    A    G        0      0        2 
  17 chr17_78037365     ZBoe    A    G        1      2        2 
  17 chr17_78037365     ZGre    A    G        0      0        2 
  17 chr17_78037365     ZHar    A    G        0      0        2 
  17 chr17_78037365   Sample    A    G        0      0        2 
  17 chr17_78047716     AAsi    A    G        0      0        2 
  17 chr17_78047716     AKia    A    G        0      0        2 
  17 chr17_78047716     AOna    A    G        0      0        2 
  17 chr17_78047716     ASom    A    G        0      0        2 
  17 chr17_78047716     HCab    A    G        1      2        2 
  17 chr17_78047716     HPrz    A    G        1      2        2 
  17 chr17_78047716     ZBoe    A    G        0      0        2 
  17 chr17_78047716     ZGre    A    G        0      0        2 
  17 chr17_78047716     ZHar    A    G        0      0        2 
  17 chr17_78047716   Sample    A    G        1      2        2 
  17 chr17_78057441     AAsi    A    G        0      0        2 
  17 chr17_78057441     AKia    A    G        0      0        2 
  17 chr17_78057441     AOna    A    G        0      0        2 
  17 chr17_78057441     ASom    A    G        0      0        2 
  17 chr17_78057441     HCab    A    G        0      0        2 
  17 chr17_78057441     HPrz    A    G        0      0        2 
  17 chr17_78057441     ZBoe    A    G        1      2        2 
  17 chr17_78057441     ZGre    A    G        0      0        2 
  17 chr17_78057441     ZHar    A    G        0      0        2 
  17 chr17_78057441   Sample    A    G        0      0        2 
  17 chr17_78059693     AAsi    C    A        1      2        2 
  17 chr17_78059693     AKia    C    A        0      0        2 
  17 chr17_78059693     AOna    C    A        0      0        2 
  17 chr17_78059693     ASom    C    A        0      0        2 
  17 chr17_78059693     HCab    C    A        0      0        2 
  17 chr17_78059693     HPrz    C    A        0      0        2 
  17 chr17_78059693     ZBoe    C    A        0      0        2 
  17 chr17_78059693     ZGre    C    A        0      0        2 
  17 chr17_78059693     ZHar    C    A        0      0        2 
  17 chr17_78059693   Sample    C    A        0      0        2 
  17 chr17_78061913     AAsi    A    G        0      0        2 
  17 chr17_78061913     AKia    A    G        0      0        2 
  17 chr17_78061913     AOna    A    G        0      0        2 
  17 chr17_78061913     ASom    A    G        0      0        2 
  17 chr17_78061913     HCab    A    G        0      0        2 
  17 chr17_78061913     HPrz    A    G        0      0        2 
  17 chr17_78061913     ZBoe    A    G        0      0        2 
  17 chr17_78061913     ZGre    A    G        0      0        2 
  17 chr17_78061913     ZHar    A    G        1      2        2 
  17 chr17_78061913   Sample    A    G        0      0        2 
  17 chr17_78067571     AAsi    T    C        0      0        2 
  17 chr17_78067571     AKia    T    C        0      0        2 
  17 chr17_78067571     AOna    T    C        0      0        2 
  17 chr17_78067571     ASom    T    C        0      0        2 
  17 chr17_78067571     HCab    T    C        1      2        2 
  17 chr17_78067571     HPrz    T    C        1      2        2 
  17 chr17_78067571     ZBoe    T    C        0      0        2 
  17 chr17_78067571     ZGre    T    C        0      0        2 
  17 chr17_78067571     ZHar    T    C        0      0        2 
  17 chr17_78067571   Sample    T    C        1      2        2 
  17 chr17_78072861     AAsi    G    T        0      0        2 
  17 chr17_78072861     AKia    G    T        0      0        2 
  17 chr17_78072861     AOna    G    T        0      0        2 
  17 chr17_78072861     ASom    G    T        0      0        2 
  17 chr17_78072861     HCab    G    T        0      0        2 
  17 chr17_78072861     HPrz    G    T        0      0        2 
  17 chr17_78072861     ZBoe    G    T        0      0        2 
  17 chr17_78072861     ZGre    G    T        1      2        2 
  17 chr17_78072861     ZHar    G    T        0      0        2 
  17 chr17_78072861   Sample    G    T        0      0        2 
  17 chr17_78075298     AAsi    T    C        0      0        2 
  17 chr17_78075298     AKia    T    C        0      0        2 
  17 chr17_78075298     AOna    T    C        0      0        2 
  17 chr17_78075298     ASom    T    C        0      0        2 
  17 chr17_78075298     HCab    T    C        1      2        2 
  17 chr17_78075298     HPrz    T    C        1      2        2 
  17 chr17_78075298     ZBoe    T    C        0      0        2 
  17 chr17_78075298     ZGre    T    C        0      0        2 
  17 chr17_78075298     ZHar    T    C        0      0        2 
  17 chr17_78075298   Sample    T    C        1      2        2 
  17 chr17_78078288     AAsi    C    T        0      0        2 
  17 chr17_78078288     AKia    C    T        0      0        2 
  17 chr17_78078288     AOna    C    T        0      0        2 
  17 chr17_78078288     ASom    C    T        0      0        2 
  17 chr17_78078288     HCab    C    T        1      2        2 
  17 chr17_78078288     HPrz    C    T        1      2        2 
  17 chr17_78078288     ZBoe    C    T        0      0        2 
  17 chr17_78078288     ZGre    C    T        0      0        2 
  17 chr17_78078288     ZHar    C    T        0      0        2 
  17 chr17_78078288   Sample    C    T        1      2        2 
  17 chr17_78084592     AAsi    C    G        1      2        2 
  17 chr17_78084592     AKia    C    G        0      0        2 
  17 chr17_78084592     AOna    C    G        0      0        2 
  17 chr17_78084592     ASom    C    G        0      0        2 
  17 chr17_78084592     HCab    C    G        0      0        2 
  17 chr17_78084592     HPrz    C    G        0      0        2 
  17 chr17_78084592     ZBoe    C    G        0      0        2 
  17 chr17_78084592     ZGre    C    G        0      0        2 
  17 chr17_78084592     ZHar    C    G        0      0        2 
  17 chr17_78084592   Sample    C    G        0      0        2 
  17 chr17_78089788     AAsi    G    A        0      0        2 
  17 chr17_78089788     AKia    G    A        0      0        2 
  17 chr17_78089788     AOna    G    A        1      2        2 
  17 chr17_78089788     ASom    G    A        0      0        2 
  17 chr17_78089788     HCab    G    A        0      0        2 
  17 chr17_78089788     HPrz    G    A        0      0        2 
  17 chr17_78089788     ZBoe    G    A        0      0        2 
  17 chr17_78089788     ZGre    G    A        0      0        2 
  17 chr17_78089788     ZHar    G    A        0      0        2 
  17 chr17_78089788   Sample    G    A        0      0        2 
  17 chr17_78091851     AAsi    A    G        0      0        2 
  17 chr17_78091851     AKia    A    G        0      0        2 
  17 chr17_78091851     AOna    A    G        0      0        2 
  17 chr17_78091851     ASom    A    G        0      0        2 
  17 chr17_78091851     HCab    A    G        1      2        2 
  17 chr17_78091851     HPrz    A    G        1      2        2 
  17 chr17_78091851     ZBoe    A    G        0      0        2 
  17 chr17_78091851     ZGre    A    G        0      0        2 
  17 chr17_78091851     ZHar    A    G        0      0        2 
  17 chr17_78091851   Sample    A    G        1      2        2 
  17 chr17_78092356     AAsi    A    G        0      0        2 
  17 chr17_78092356     AKia    A    G        0      0        2 
  17 chr17_78092356     AOna    A    G        0      0        2 
  17 chr17_78092356     ASom    A    G        0      0        2 
  17 chr17_78092356     HCab    A    G        1      2        2 
  17 chr17_78092356     HPrz    A    G        1      2        2 
  17 chr17_78092356     ZBoe    A    G        0      0        2 
  17 chr17_78092356     ZGre    A    G        0      0        2 
  17 chr17_78092356     ZHar    A    G        0      0        2 
  17 chr17_78092356   Sample    A    G        1      2        2 
  17 chr17_78093368     AAsi    G    A        0      0        2 
  17 chr17_78093368     AKia    G    A        0      0        2 
  17 chr17_78093368     AOna    G    A        0      0        2 
  17 chr17_78093368     ASom    G    A        0      0        2 
  17 chr17_78093368     HCab    G    A        0      0        2 
  17 chr17_78093368     HPrz    G    A        0      0        2 
  17 chr17_78093368     ZBoe    G    A        1      2        2 
  17 chr17_78093368     ZGre    G    A        0      0        2 
  17 chr17_78093368     ZHar    G    A        0      0        2 
  17 chr17_78093368   Sample    G    A        0      0        2 
  17 chr17_78093785     AAsi    G    A        0      0        2 
  17 chr17_78093785     AKia    G    A        0      0        2 
  17 chr17_78093785     AOna    G    A        0      0        2 
  17 chr17_78093785     ASom    G    A        0      0        2 
  17 chr17_78093785     HCab    G    A        0      0        2 
  17 chr17_78093785     HPrz    G    A        0      0        2 
  17 chr17_78093785     ZBoe    G    A        0      0        2 
  17 chr17_78093785     ZGre    G    A        1      2        2 
  17 chr17_78093785     ZHar    G    A        0      0        2 
  17 chr17_78093785   Sample    G    A        0      0        2 
  17 chr17_78100087     AAsi    A    C        0      0        2 
  17 chr17_78100087     AKia    A    C        1      2        2 
  17 chr17_78100087     AOna    A    C        0      0        2 
  17 chr17_78100087     ASom    A    C        0      0        2 
  17 chr17_78100087     HCab    A    C        0      0        2 
  17 chr17_78100087     HPrz    A    C        0      0        2 
  17 chr17_78100087     ZBoe    A    C        0      0        2 
  17 chr17_78100087     ZGre    A    C        0      0        2 
  17 chr17_78100087     ZHar    A    C        0      0        2 
  17 chr17_78100087   Sample    A    C        0      0        2 
  17 chr17_78102432     AAsi    A    C        0      0        2 
  17 chr17_78102432     AKia    A    C        0      0        2 
  17 chr17_78102432     AOna    A    C        0      0        2 
  17 chr17_78102432     ASom    A    C        0      0        2 
  17 chr17_78102432     HCab    A    C        0      0        2 
  17 chr17_78102432     HPrz    A    C      0.5      1        2 
  17 chr17_78102432     ZBoe    A    C        0      0        2 
  17 chr17_78102432     ZGre    A    C        0      0        2 
  17 chr17_78102432     ZHar    A    C        0      0        2 
  17 chr17_78102432   Sample    A    C        0      0        2 
  17 chr17_78106700     AAsi    G    T        0      0        2 
  17 chr17_78106700     AKia    G    T        0      0        2 
  17 chr17_78106700     AOna    G    T        0      0        2 
  17 chr17_78106700     ASom    G    T        0      0        2 
  17 chr17_78106700     HCab    G    T        0      0        2 
  17 chr17_78106700     HPrz    G    T      0.5      1        2 
  17 chr17_78106700     ZBoe    G    T        0      0        2 
  17 chr17_78106700     ZGre    G    T        0      0        2 
  17 chr17_78106700     ZHar    G    T        0      0        2 
  17 chr17_78106700   Sample    G    T        0      0        2 
  17 chr17_78110706     AAsi    A    G        0      0        2 
  17 chr17_78110706     AKia    A    G        0      0        2 
  17 chr17_78110706     AOna    A    G        0      0        2 
  17 chr17_78110706     ASom    A    G        0      0        2 
  17 chr17_78110706     HCab    A    G        0      0        2 
  17 chr17_78110706     HPrz    A    G      0.5      1        2 
  17 chr17_78110706     ZBoe    A    G        0      0        2 
  17 chr17_78110706     ZGre    A    G        0      0        2 
  17 chr17_78110706     ZHar    A    G        0      0        2 
  17 chr17_78110706   Sample    A    G        0      0        2 
  17 chr17_78116475     AAsi    G    C        0      0        2 
  17 chr17_78116475     AKia    G    C        0      0        2 
  17 chr17_78116475     AOna    G    C        0      0        2 
  17 chr17_78116475     ASom    G    C        0      0        2 
  17 chr17_78116475     HCab    G    C        1      2        2 
  17 chr17_78116475     HPrz    G    C        1      2        2 
  17 chr17_78116475     ZBoe    G    C        0      0        2 
  17 chr17_78116475     ZGre    G    C        0      0        2 
  17 chr17_78116475     ZHar    G    C        0      0        2 
  17 chr17_78116475   Sample    G    C        0      0        2 
  17 chr17_78117985     AAsi    T    C        0      0        2 
  17 chr17_78117985     AKia    T    C        0      0        2 
  17 chr17_78117985     AOna    T    C        0      0        2 
  17 chr17_78117985     ASom    T    C        0      0        2 
  17 chr17_78117985     HCab    T    C        0      0        2 
  17 chr17_78117985     HPrz    T    C        0      0        2 
  17 chr17_78117985     ZBoe    T    C        0      0        2 
  17 chr17_78117985     ZGre    T    C        0      0        2 
  17 chr17_78117985     ZHar    T    C        1      2        2 
  17 chr17_78117985   Sample    T    C        0      0        2 
  17 chr17_78119402     AAsi    C    T        0      0        2 
  17 chr17_78119402     AKia    C    T        0      0        2 
  17 chr17_78119402     AOna    C    T        0      0        2 
  17 chr17_78119402     ASom    C    T        0      0        2 
  17 chr17_78119402     HCab    C    T        1      2        2 
  17 chr17_78119402     HPrz    C    T        1      2        2 
  17 chr17_78119402     ZBoe    C    T        0      0        2 
  17 chr17_78119402     ZGre    C    T        0      0        2 
  17 chr17_78119402     ZHar    C    T        0      0        2 
  17 chr17_78119402   Sample    C    T        1      2        2 
  17 chr17_78123145     AAsi    C    T        0      0        2 
  17 chr17_78123145     AKia    C    T        0      0        2 
  17 chr17_78123145     AOna    C    T        0      0        2 
  17 chr17_78123145     ASom    C    T        0      0        2 
  17 chr17_78123145     HCab    C    T        0      0        2 
  17 chr17_78123145     HPrz    C    T      0.5      1        2 
  17 chr17_78123145     ZBoe    C    T        0      0        2 
  17 chr17_78123145     ZGre    C    T        0      0        2 
  17 chr17_78123145     ZHar    C    T        0      0        2 
  17 chr17_78123145   Sample    C    T        0      0        2 
  17 chr17_78126066     AAsi    C    T        0      0        2 
  17 chr17_78126066     AKia    C    T        0      0        2 
  17 chr17_78126066     AOna    C    T        0      0        2 
  17 chr17_78126066     ASom    C    T        0      0        2 
  17 chr17_78126066     HCab    C    T        1      2        2 
  17 chr17_78126066     HPrz    C    T        1      2        2 
  17 chr17_78126066     ZBoe    C    T        0      0        2 
  17 chr17_78126066     ZGre    C    T        0      0        2 
  17 chr17_78126066     ZHar    C    T        0      0        2 
  17 chr17_78126066   Sample    C    T        1      2        2 
  17 chr17_78129056     AAsi    G    A        0      0        2 
  17 chr17_78129056     AKia    G    A        0      0        2 
  17 chr17_78129056     AOna    G    A        0      0        2 
  17 chr17_78129056     ASom    G    A        0      0        2 
  17 chr17_78129056     HCab    G    A        1      2        2 
  17 chr17_78129056     HPrz    G    A        1      2        2 
  17 chr17_78129056     ZBoe    G    A        0      0        2 
  17 chr17_78129056     ZGre    G    A        0      0        2 
  17 chr17_78129056     ZHar    G    A        0      0        2 
  17 chr17_78129056   Sample    G    A        1      2        2 
  17 chr17_78130645     AAsi    G    A        0      0        2 
  17 chr17_78130645     AKia    G    A        1      2        2 
  17 chr17_78130645     AOna    G    A        1      2        2 
  17 chr17_78130645     ASom    G    A        0      0        2 
  17 chr17_78130645     HCab    G    A        0      0        2 
  17 chr17_78130645     HPrz    G    A        0      0        2 
  17 chr17_78130645     ZBoe    G    A        0      0        2 
  17 chr17_78130645     ZGre    G    A        0      0        2 
  17 chr17_78130645     ZHar    G    A        0      0        2 
  17 chr17_78130645   Sample    G    A        0      0        2 
  17 chr17_78133149     AAsi    A    G        0      0        2 
  17 chr17_78133149     AKia    A    G        0      0        2 
  17 chr17_78133149     AOna    A    G        0      0        2 
  17 chr17_78133149     ASom    A    G        0      0        2 
  17 chr17_78133149     HCab    A    G        1      2        2 
  17 chr17_78133149     HPrz    A    G      0.5      1        2 
  17 chr17_78133149     ZBoe    A    G        0      0        2 
  17 chr17_78133149     ZGre    A    G        0      0        2 
  17 chr17_78133149     ZHar    A    G        0      0        2 
  17 chr17_78133149   Sample    A    G        1      2        2 
  17 chr17_78134460     AAsi    A    G        0      0        2 
  17 chr17_78134460     AKia    A    G      0.5      1        2 
  17 chr17_78134460     AOna    A    G        0      0        2 
  17 chr17_78134460     ASom    A    G        0      0        2 
  17 chr17_78134460     HCab    A    G        0      0        2 
  17 chr17_78134460     HPrz    A    G        0      0        2 
  17 chr17_78134460     ZBoe    A    G        0      0        2 
  17 chr17_78134460     ZGre    A    G        0      0        2 
  17 chr17_78134460     ZHar    A    G        0      0        2 
  17 chr17_78134460   Sample    A    G        0      0        2 
  17 chr17_78146954     AAsi    C    G        0      0        2 
  17 chr17_78146954     AKia    C    G        0      0        2 
  17 chr17_78146954     AOna    C    G        0      0        2 
  17 chr17_78146954     ASom    C    G        0      0        2 
  17 chr17_78146954     HCab    C    G        0      0        2 
  17 chr17_78146954     HPrz    C    G        0      0        2 
  17 chr17_78146954     ZBoe    C    G        0      0        2 
  17 chr17_78146954     ZGre    C    G        1      2        2 
  17 chr17_78146954     ZHar    C    G        0      0        2 
  17 chr17_78146954   Sample    C    G        0      0        2 
  17 chr17_78148356     AAsi    T    C      0.5      1        2 
  17 chr17_78148356     AKia    T    C        0      0        2 
  17 chr17_78148356     AOna    T    C        0      0        2 
  17 chr17_78148356     ASom    T    C        0      0        2 
  17 chr17_78148356     HCab    T    C        0      0        2 
  17 chr17_78148356     HPrz    T    C        0      0        2 
  17 chr17_78148356     ZBoe    T    C        0      0        2 
  17 chr17_78148356     ZGre    T    C        0      0        2 
  17 chr17_78148356     ZHar    T    C        0      0        2 
  17 chr17_78148356   Sample    T    C        0      0        2 
  17 chr17_78150715     AAsi    T    C        0      0        2 
  17 chr17_78150715     AKia    T    C        0      0        2 
  17 chr17_78150715     AOna    T    C        0      0        2 
  17 chr17_78150715     ASom    T    C        0      0        2 
  17 chr17_78150715     HCab    T    C        1      2        2 
  17 chr17_78150715     HPrz    T    C        1      2        2 
  17 chr17_78150715     ZBoe    T    C        0      0        2 
  17 chr17_78150715     ZGre    T    C        0      0        2 
  17 chr17_78150715     ZHar    T    C        0      0        2 
  17 chr17_78150715   Sample    T    C        1      2        2 
  17 chr17_78151330     AAsi    G    A        0      0        2 
  17 chr17_78151330     AKia    G    A        0      0        2 
  17 chr17_78151330     AOna    G    A        0      0        2 
  17 chr17_78151330     ASom    G    A        0      0        2 
  17 chr17_78151330     HCab    G    A        0      0        2 
  17 chr17_78151330     HPrz    G    A        0      0        2 
  17 chr17_78151330     ZBoe    G    A        0      0        2 
  17 chr17_78151330     ZGre    G    A        0      0        2 
  17 chr17_78151330     ZHar    G    A        1      2        2 
  17 chr17_78151330   Sample    G    A        0      0        2 
  17 chr17_78158782     AAsi    G    A        1      2        2 
  17 chr17_78158782     AKia    G    A        0      0        2 
  17 chr17_78158782     AOna    G    A        0      0        2 
  17 chr17_78158782     ASom    G    A        1      2        2 
  17 chr17_78158782     HCab    G    A        1      2        2 
  17 chr17_78158782     HPrz    G    A        1      2        2 
  17 chr17_78158782     ZBoe    G    A        0      0        2 
  17 chr17_78158782     ZGre    G    A        0      0        2 
  17 chr17_78158782     ZHar    G    A        0      0        2 
  17 chr17_78158782   Sample    G    A        1      2        2 
  17 chr17_78160160     AAsi    G    A        0      0        2 
  17 chr17_78160160     AKia    G    A      0.5      1        2 
  17 chr17_78160160     AOna    G    A        0      0        2 
  17 chr17_78160160     ASom    G    A        0      0        2 
  17 chr17_78160160     HCab    G    A        0      0        2 
  17 chr17_78160160     HPrz    G    A        0      0        2 
  17 chr17_78160160     ZBoe    G    A        0      0        2 
  17 chr17_78160160     ZGre    G    A        0      0        2 
  17 chr17_78160160     ZHar    G    A        0      0        2 
  17 chr17_78160160   Sample    G    A        0      0        2 
  17 chr17_78166616     AAsi    T    C        0      0        2 
  17 chr17_78166616     AKia    T    C        0      0        2 
  17 chr17_78166616     AOna    T    C        0      0        2 
  17 chr17_78166616     ASom    T    C        0      0        2 
  17 chr17_78166616     HCab    T    C        1      2        2 
  17 chr17_78166616     HPrz    T    C        1      2        2 
  17 chr17_78166616     ZBoe    T    C        0      0        2 
  17 chr17_78166616     ZGre    T    C        0      0        2 
  17 chr17_78166616     ZHar    T    C        0      0        2 
  17 chr17_78166616   Sample    T    C        1      2        2 
  17 chr17_78173419     AAsi    G    C        0      0        2 
  17 chr17_78173419     AKia    G    C        0      0        2 
  17 chr17_78173419     AOna    G    C        0      0        2 
  17 chr17_78173419     ASom    G    C        0      0        2 
  17 chr17_78173419     HCab    G    C        1      2        2 
  17 chr17_78173419     HPrz    G    C        1      2        2 
  17 chr17_78173419     ZBoe    G    C        0      0        2 
  17 chr17_78173419     ZGre    G    C        0      0        2 
  17 chr17_78173419     ZHar    G    C        0      0        2 
  17 chr17_78173419   Sample    G    C        1      2        2 
  17 chr17_78177004     AAsi    T    C        0      0        2 
  17 chr17_78177004     AKia    T    C        0      0        2 
  17 chr17_78177004     AOna    T    C        0      0        2 
  17 chr17_78177004     ASom    T    C        0      0        2 
  17 chr17_78177004     HCab    T    C        1      2        2 
  17 chr17_78177004     HPrz    T    C        1      2        2 
  17 chr17_78177004     ZBoe    T    C        0      0        2 
  17 chr17_78177004     ZGre    T    C        0      0        2 
  17 chr17_78177004     ZHar    T    C        0      0        2 
  17 chr17_78177004   Sample    T    C        1      2        2 
  17 chr17_78178386     AAsi    G    A        0      0        2 
  17 chr17_78178386     AKia    G    A        0      0        2 
  17 chr17_78178386     AOna    G    A        0      0        2 
  17 chr17_78178386     ASom    G    A        0      0        2 
  17 chr17_78178386     HCab    G    A        1      2        2 
  17 chr17_78178386     HPrz    G    A        1      2        2 
  17 chr17_78178386     ZBoe    G    A        0      0        2 
  17 chr17_78178386     ZGre    G    A        0      0        2 
  17 chr17_78178386     ZHar    G    A        0      0        2 
  17 chr17_78178386   Sample    G    A        1      2        2 
  17 chr17_78179867     AAsi    G    C        0      0        2 
  17 chr17_78179867     AKia    G    C        0      0        2 
  17 chr17_78179867     AOna    G    C        1      2        2 
  17 chr17_78179867     ASom    G    C        0      0        2 
  17 chr17_78179867     HCab    G    C        0      0        2 
  17 chr17_78179867     HPrz    G    C        0      0        2 
  17 chr17_78179867     ZBoe    G    C        0      0        2 
  17 chr17_78179867     ZGre    G    C        0      0        2 
  17 chr17_78179867     ZHar    G    C        0      0        2 
  17 chr17_78179867   Sample    G    C        0      0        2 
  17 chr17_78181618     AAsi    G    A        0      0        2 
  17 chr17_78181618     AKia    G    A        0      0        2 
  17 chr17_78181618     AOna    G    A        0      0        2 
  17 chr17_78181618     ASom    G    A        0      0        2 
  17 chr17_78181618     HCab    G    A        0      0        2 
  17 chr17_78181618     HPrz    G    A        0      0        2 
  17 chr17_78181618     ZBoe    G    A        1      2        2 
  17 chr17_78181618     ZGre    G    A        0      0        2 
  17 chr17_78181618     ZHar    G    A        0      0        2 
  17 chr17_78181618   Sample    G    A        0      0        2 
  17 chr17_78195313     AAsi    A    G        0      0        2 
  17 chr17_78195313     AKia    A    G        1      2        2 
  17 chr17_78195313     AOna    A    G        1      2        2 
  17 chr17_78195313     ASom    A    G        0      0        2 
  17 chr17_78195313     HCab    A    G        0      0        2 
  17 chr17_78195313     HPrz    A    G        0      0        2 
  17 chr17_78195313     ZBoe    A    G        0      0        2 
  17 chr17_78195313     ZGre    A    G        1      2        2 
  17 chr17_78195313     ZHar    A    G        0      0        2 
  17 chr17_78195313   Sample    A    G        0      0        2 
  17 chr17_78199837     AAsi    A    G        1      2        2 
  17 chr17_78199837     AKia    A    G        0      0        2 
  17 chr17_78199837     AOna    A    G        0      0        2 
  17 chr17_78199837     ASom    A    G        0      0        2 
  17 chr17_78199837     HCab    A    G        0      0        2 
  17 chr17_78199837     HPrz    A    G        0      0        2 
  17 chr17_78199837     ZBoe    A    G        0      0        2 
  17 chr17_78199837     ZGre    A    G        0      0        2 
  17 chr17_78199837     ZHar    A    G        0      0        2 
  17 chr17_78199837   Sample    A    G        0      0        2 
  17 chr17_78200301     AAsi    A    G        1      2        2 
  17 chr17_78200301     AKia    A    G        0      0        2 
  17 chr17_78200301     AOna    A    G        0      0        2 
  17 chr17_78200301     ASom    A    G        0      0        2 
  17 chr17_78200301     HCab    A    G        0      0        2 
  17 chr17_78200301     HPrz    A    G        0      0        2 
  17 chr17_78200301     ZBoe    A    G        0      0        2 
  17 chr17_78200301     ZGre    A    G        0      0        2 
  17 chr17_78200301     ZHar    A    G        0      0        2 
  17 chr17_78200301   Sample    A    G        0      0        2 
  17 chr17_78200344     AAsi    T    C        1      2        2 
  17 chr17_78200344     AKia    T    C        0      0        2 
  17 chr17_78200344     AOna    T    C        0      0        2 
  17 chr17_78200344     ASom    T    C        1      2        2 
  17 chr17_78200344     HCab    T    C        0      0        2 
  17 chr17_78200344     HPrz    T    C        0      0        2 
  17 chr17_78200344     ZBoe    T    C        1      2        2 
  17 chr17_78200344     ZGre    T    C        1      2        2 
  17 chr17_78200344     ZHar    T    C        1      2        2 
  17 chr17_78200344   Sample    T    C        0      0        2 
  17 chr17_78200673     AAsi    T    G        0      0        2 
  17 chr17_78200673     AKia    T    G        0      0        2 
  17 chr17_78200673     AOna    T    G        0      0        2 
  17 chr17_78200673     ASom    T    G        0      0        2 
  17 chr17_78200673     HCab    T    G        1      2        2 
  17 chr17_78200673     HPrz    T    G        1      2        2 
  17 chr17_78200673     ZBoe    T    G        0      0        2 
  17 chr17_78200673     ZGre    T    G        0      0        2 
  17 chr17_78200673     ZHar    T    G        0      0        2 
  17 chr17_78200673   Sample    T    G        1      2        2 
  17 chr17_78208588     AAsi    A    G        0      0        2 
  17 chr17_78208588     AKia    A    G        1      2        2 
  17 chr17_78208588     AOna    A    G        1      2        2 
  17 chr17_78208588     ASom    A    G        0      0        2 
  17 chr17_78208588     HCab    A    G        0      0        2 
  17 chr17_78208588     HPrz    A    G        0      0        2 
  17 chr17_78208588     ZBoe    A    G        0      0        2 
  17 chr17_78208588     ZGre    A    G        0      0        2 
  17 chr17_78208588     ZHar    A    G        0      0        2 
  17 chr17_78208588   Sample    A    G        0      0        2 
  17 chr17_78211182     AAsi    A    C        0      0        2 
  17 chr17_78211182     AKia    A    C        1      2        2 
  17 chr17_78211182     AOna    A    C        1      2        2 
  17 chr17_78211182     ASom    A    C        0      0        2 
  17 chr17_78211182     HCab    A    C        0      0        2 
  17 chr17_78211182     HPrz    A    C        0      0        2 
  17 chr17_78211182     ZBoe    A    C        0      0        2 
  17 chr17_78211182     ZGre    A    C        0      0        2 
  17 chr17_78211182     ZHar    A    C        0      0        2 
  17 chr17_78211182   Sample    A    C        0      0        2 
  17 chr17_78217237     AAsi    T    C        1      2        2 
  17 chr17_78217237     AKia    T    C        0      0        2 
  17 chr17_78217237     AOna    T    C        0      0        2 
  17 chr17_78217237     ASom    T    C        1      2        2 
  17 chr17_78217237     HCab    T    C        0      0        2 
  17 chr17_78217237     HPrz    T    C        0      0        2 
  17 chr17_78217237     ZBoe    T    C        1      2        2 
  17 chr17_78217237     ZGre    T    C        1      2        2 
  17 chr17_78217237     ZHar    T    C        1      2        2 
  17 chr17_78217237   Sample    T    C        0      0        2 
  17 chr17_78217526     AAsi    G    T        0      0        2 
  17 chr17_78217526     AKia    G    T        0      0        2 
  17 chr17_78217526     AOna    G    T        0      0        2 
  17 chr17_78217526     ASom    G    T        0      0        2 
  17 chr17_78217526     HCab    G    T        1      2        2 
  17 chr17_78217526     HPrz    G    T        0      0        2 
  17 chr17_78217526     ZBoe    G    T        0      0        2 
  17 chr17_78217526     ZGre    G    T        0      0        2 
  17 chr17_78217526     ZHar    G    T        0      0        2 
  17 chr17_78217526   Sample    G    T        0      0        2 
  17 chr17_78222705     AAsi    A    C        0      0        2 
  17 chr17_78222705     AKia    A    C        0      0        2 
  17 chr17_78222705     AOna    A    C        0      0        2 
  17 chr17_78222705     ASom    A    C        0      0        2 
  17 chr17_78222705     HCab    A    C        1      2        2 
  17 chr17_78222705     HPrz    A    C        1      2        2 
  17 chr17_78222705     ZBoe    A    C        0      0        2 
  17 chr17_78222705     ZGre    A    C        0      0        2 
  17 chr17_78222705     ZHar    A    C        0      0        2 
  17 chr17_78222705   Sample    A    C        1      2        2 
  17 chr17_78230292     AAsi    T    C        1      2        2 
  17 chr17_78230292     AKia    T    C        0      0        2 
  17 chr17_78230292     AOna    T    C        0      0        2 
  17 chr17_78230292     ASom    T    C        1      2        2 
  17 chr17_78230292     HCab    T    C        0      0        2 
  17 chr17_78230292     HPrz    T    C        0      0        2 
  17 chr17_78230292     ZBoe    T    C        0      0        2 
  17 chr17_78230292     ZGre    T    C        0      0        2 
  17 chr17_78230292     ZHar    T    C        0      0        2 
  17 chr17_78230292   Sample    T    C        0      0        2 
  17 chr17_78236995     AAsi    T    C        1      2        2 
  17 chr17_78236995     AKia    T    C        0      0        2 
  17 chr17_78236995     AOna    T    C        0      0        2 
  17 chr17_78236995     ASom    T    C        1      2        2 
  17 chr17_78236995     HCab    T    C        0      0        2 
  17 chr17_78236995     HPrz    T    C        0      0        2 
  17 chr17_78236995     ZBoe    T    C        0      0        2 
  17 chr17_78236995     ZGre    T    C        0      0        2 
  17 chr17_78236995     ZHar    T    C        0      0        2 
  17 chr17_78236995   Sample    T    C        0      0        2 
  17 chr17_78238022     AAsi    G    T        0      0        2 
  17 chr17_78238022     AKia    G    T        0      0        2 
  17 chr17_78238022     AOna    G    T        0      0        2 
  17 chr17_78238022     ASom    G    T        0      0        2 
  17 chr17_78238022     HCab    G    T        0      0        2 
  17 chr17_78238022     HPrz    G    T        0      0        2 
  17 chr17_78238022     ZBoe    G    T        1      2        2 
  17 chr17_78238022     ZGre    G    T        0      0        2 
  17 chr17_78238022     ZHar    G    T        0      0        2 
  17 chr17_78238022   Sample    G    T        0      0        2 
  17 chr17_78238333     AAsi    T    C        0      0        2 
  17 chr17_78238333     AKia    T    C        0      0        2 
  17 chr17_78238333     AOna    T    C        0      0        2 
  17 chr17_78238333     ASom    T    C        0      0        2 
  17 chr17_78238333     HCab    T    C        0      0        2 
  17 chr17_78238333     HPrz    T    C        0      0        2 
  17 chr17_78238333     ZBoe    T    C      0.5      1        2 
  17 chr17_78238333     ZGre    T    C        0      0        2 
  17 chr17_78238333     ZHar    T    C        0      0        2 
  17 chr17_78238333   Sample    T    C        1      2        2 
  17 chr17_78249629     AAsi    C    A        0      0        2 
  17 chr17_78249629     AKia    C    A        0      0        2 
  17 chr17_78249629     AOna    C    A        0      0        2 
  17 chr17_78249629     ASom    C    A        0      0        2 
  17 chr17_78249629     HCab    C    A        0      0        2 
  17 chr17_78249629     HPrz    C    A        0      0        2 
  17 chr17_78249629     ZBoe    C    A        0      0        2 
  17 chr17_78249629     ZGre    C    A        0      0        2 
  17 chr17_78249629     ZHar    C    A      0.5      1        2 
  17 chr17_78249629   Sample    C    A        0      0        2 
  17 chr17_78250489     AAsi    C    G        0      0        2 
  17 chr17_78250489     AKia    C    G        0      0        2 
  17 chr17_78250489     AOna    C    G        0      0        2 
  17 chr17_78250489     ASom    C    G        0      0        2 
  17 chr17_78250489     HCab    C    G        1      2        2 
  17 chr17_78250489     HPrz    C    G        0      0        2 
  17 chr17_78250489     ZBoe    C    G        0      0        2 
  17 chr17_78250489     ZGre    C    G        0      0        2 
  17 chr17_78250489     ZHar    C    G        0      0        2 
  17 chr17_78250489   Sample    C    G        0      0        2 
  17 chr17_78252698     AAsi    T    C        0      0        2 
  17 chr17_78252698     AKia    T    C        0      0        2 
  17 chr17_78252698     AOna    T    C        0      0        2 
  17 chr17_78252698     ASom    T    C        0      0        2 
  17 chr17_78252698     HCab    T    C        0      0        2 
  17 chr17_78252698     HPrz    T    C        0      0        2 
  17 chr17_78252698     ZBoe    T    C      0.5      1        2 
  17 chr17_78252698     ZGre    T    C        0      0        2 
  17 chr17_78252698     ZHar    T    C        0      0        2 
  17 chr17_78252698   Sample    T    C        0      0        2 
  17 chr17_78258184     AAsi    T    A        0      0        2 
  17 chr17_78258184     AKia    T    A        1      2        2 
  17 chr17_78258184     AOna    T    A        1      2        2 
  17 chr17_78258184     ASom    T    A        0      0        2 
  17 chr17_78258184     HCab    T    A        0      0        2 
  17 chr17_78258184     HPrz    T    A        0      0        2 
  17 chr17_78258184     ZBoe    T    A        0      0        2 
  17 chr17_78258184     ZGre    T    A        0      0        2 
  17 chr17_78258184     ZHar    T    A        0      0        2 
  17 chr17_78258184   Sample    T    A        0      0        2 
  17 chr17_78272154     AAsi    C    A        0      0        2 
  17 chr17_78272154     AKia    C    A        0      0        2 
  17 chr17_78272154     AOna    C    A        0      0        2 
  17 chr17_78272154     ASom    C    A        0      0        2 
  17 chr17_78272154     HCab    C    A        1      2        2 
  17 chr17_78272154     HPrz    C    A        1      2        2 
  17 chr17_78272154     ZBoe    C    A        0      0        2 
  17 chr17_78272154     ZGre    C    A        0      0        2 
  17 chr17_78272154     ZHar    C    A        0      0        2 
  17 chr17_78272154   Sample    C    A        1      2        2 
  17 chr17_78279243     AAsi    G    A        1      2        2 
  17 chr17_78279243     AKia    G    A        0      0        2 
  17 chr17_78279243     AOna    G    A        0      0        2 
  17 chr17_78279243     ASom    G    A        0      0        2 
  17 chr17_78279243     HCab    G    A        0      0        2 
  17 chr17_78279243     HPrz    G    A        0      0        2 
  17 chr17_78279243     ZBoe    G    A        0      0        2 
  17 chr17_78279243     ZGre    G    A        0      0        2 
  17 chr17_78279243     ZHar    G    A        0      0        2 
  17 chr17_78279243   Sample    G    A        0      0        2 
  17 chr17_78281697     AAsi    C    G        0      0        2 
  17 chr17_78281697     AKia    C    G        1      2        2 
  17 chr17_78281697     AOna    C    G        0      0        2 
  17 chr17_78281697     ASom    C    G        0      0        2 
  17 chr17_78281697     HCab    C    G        0      0        2 
  17 chr17_78281697     HPrz    C    G        0      0        2 
  17 chr17_78281697     ZBoe    C    G        0      0        2 
  17 chr17_78281697     ZGre    C    G        0      0        2 
  17 chr17_78281697     ZHar    C    G        0      0        2 
  17 chr17_78281697   Sample    C    G        0      0        2 
  17 chr17_78283942     AAsi    C    T        0      0        2 
  17 chr17_78283942     AKia    C    T        0      0        2 
  17 chr17_78283942     AOna    C    T        0      0        2 
  17 chr17_78283942     ASom    C    T        0      0        2 
  17 chr17_78283942     HCab    C    T        1      2        2 
  17 chr17_78283942     HPrz    C    T        1      2        2 
  17 chr17_78283942     ZBoe    C    T        0      0        2 
  17 chr17_78283942     ZGre    C    T        0      0        2 
  17 chr17_78283942     ZHar    C    T        0      0        2 
  17 chr17_78283942   Sample    C    T        1      2        2 
  17 chr17_78285710     AAsi    C    G        0      0        2 
  17 chr17_78285710     AKia    C    G        0      0        2 
  17 chr17_78285710     AOna    C    G        0      0        2 
  17 chr17_78285710     ASom    C    G        0      0        2 
  17 chr17_78285710     HCab    C    G        1      2        2 
  17 chr17_78285710     HPrz    C    G        1      2        2 
  17 chr17_78285710     ZBoe    C    G        0      0        2 
  17 chr17_78285710     ZGre    C    G        0      0        2 
  17 chr17_78285710     ZHar    C    G        0      0        2 
  17 chr17_78285710   Sample    C    G        1      2        2 
  17 chr17_78285812     AAsi    G    T        0      0        2 
  17 chr17_78285812     AKia    G    T        1      2        2 
  17 chr17_78285812     AOna    G    T        1      2        2 
  17 chr17_78285812     ASom    G    T        0      0        2 
  17 chr17_78285812     HCab    G    T        0      0        2 
  17 chr17_78285812     HPrz    G    T        0      0        2 
  17 chr17_78285812     ZBoe    G    T        0      0        2 
  17 chr17_78285812     ZGre    G    T        0      0        2 
  17 chr17_78285812     ZHar    G    T        0      0        2 
  17 chr17_78285812   Sample    G    T        0      0        2 
  17 chr17_78292849     AAsi    G    A        0      0        2 
  17 chr17_78292849     AKia    G    A        0      0        2 
  17 chr17_78292849     AOna    G    A        0      0        2 
  17 chr17_78292849     ASom    G    A        0      0        2 
  17 chr17_78292849     HCab    G    A        0      0        2 
  17 chr17_78292849     HPrz    G    A        0      0        2 
  17 chr17_78292849     ZBoe    G    A        0      0        2 
  17 chr17_78292849     ZGre    G    A        1      2        2 
  17 chr17_78292849     ZHar    G    A        0      0        2 
  17 chr17_78292849   Sample    G    A        0      0        2 
  17 chr17_78297092     AAsi    T    C        0      0        2 
  17 chr17_78297092     AKia    T    C        0      0        2 
  17 chr17_78297092     AOna    T    C        0      0        2 
  17 chr17_78297092     ASom    T    C        0      0        2 
  17 chr17_78297092     HCab    T    C        1      2        2 
  17 chr17_78297092     HPrz    T    C        1      2        2 
  17 chr17_78297092     ZBoe    T    C        0      0        2 
  17 chr17_78297092     ZGre    T    C        0      0        2 
  17 chr17_78297092     ZHar    T    C        0      0        2 
  17 chr17_78297092   Sample    T    C        1      2        2 
  17 chr17_78298167     AAsi    C    T        0      0        2 
  17 chr17_78298167     AKia    C    T        0      0        2 
  17 chr17_78298167     AOna    C    T        0      0        2 
  17 chr17_78298167     ASom    C    T        0      0        2 
  17 chr17_78298167     HCab    C    T        1      2        2 
  17 chr17_78298167     HPrz    C    T        1      2        2 
  17 chr17_78298167     ZBoe    C    T        0      0        2 
  17 chr17_78298167     ZGre    C    T        0      0        2 
  17 chr17_78298167     ZHar    C    T        0      0        2 
  17 chr17_78298167   Sample    C    T        0      0        2 
  17 chr17_78299196     AAsi    T    C        0      0        2 
  17 chr17_78299196     AKia    T    C        0      0        2 
  17 chr17_78299196     AOna    T    C        0      0        2 
  17 chr17_78299196     ASom    T    C        0      0        2 
  17 chr17_78299196     HCab    T    C        0      0        2 
  17 chr17_78299196     HPrz    T    C        0      0        2 
  17 chr17_78299196     ZBoe    T    C        0      0        2 
  17 chr17_78299196     ZGre    T    C        1      2        2 
  17 chr17_78299196     ZHar    T    C        0      0        2 
  17 chr17_78299196   Sample    T    C        0      0        2 
  17 chr17_78300642     AAsi    A    G        0      0        2 
  17 chr17_78300642     AKia    A    G        0      0        2 
  17 chr17_78300642     AOna    A    G        0      0        2 
  17 chr17_78300642     ASom    A    G        0      0        2 
  17 chr17_78300642     HCab    A    G        0      0        2 
  17 chr17_78300642     HPrz    A    G        0      0        2 
  17 chr17_78300642     ZBoe    A    G        0      0        2 
  17 chr17_78300642     ZGre    A    G        0      0        2 
  17 chr17_78300642     ZHar    A    G      0.5      1        2 
  17 chr17_78300642   Sample    A    G        0      0        2 
  17 chr17_78303626     AAsi    T    C        0      0        2 
  17 chr17_78303626     AKia    T    C        0      0        2 
  17 chr17_78303626     AOna    T    C        0      0        2 
  17 chr17_78303626     ASom    T    C        0      0        2 
  17 chr17_78303626     HCab    T    C        0      0        2 
  17 chr17_78303626     HPrz    T    C        0      0        2 
  17 chr17_78303626     ZBoe    T    C        0      0        2 
  17 chr17_78303626     ZGre    T    C        0      0        2 
  17 chr17_78303626     ZHar    T    C        1      2        2 
  17 chr17_78303626   Sample    T    C        0      0        2 
  17 chr17_78306889     AAsi    G    T        0      0        2 
  17 chr17_78306889     AKia    G    T        0      0        2 
  17 chr17_78306889     AOna    G    T        0      0        2 
  17 chr17_78306889     ASom    G    T        0      0        2 
  17 chr17_78306889     HCab    G    T        1      2        2 
  17 chr17_78306889     HPrz    G    T        1      2        2 
  17 chr17_78306889     ZBoe    G    T        0      0        2 
  17 chr17_78306889     ZGre    G    T        0      0        2 
  17 chr17_78306889     ZHar    G    T        0      0        2 
  17 chr17_78306889   Sample    G    T        1      2        2 
  17 chr17_78306997     AAsi    C    G        0      0        2 
  17 chr17_78306997     AKia    C    G        0      0        2 
  17 chr17_78306997     AOna    C    G        0      0        2 
  17 chr17_78306997     ASom    C    G        0      0        2 
  17 chr17_78306997     HCab    C    G        0      0        2 
  17 chr17_78306997     HPrz    C    G        0      0        2 
  17 chr17_78306997     ZBoe    C    G      0.5      1        2 
  17 chr17_78306997     ZGre    C    G        0      0        2 
  17 chr17_78306997     ZHar    C    G        0      0        2 
  17 chr17_78306997   Sample    C    G        0      0        2 
  17 chr17_78311300     AAsi    A    G        0      0        2 
  17 chr17_78311300     AKia    A    G        0      0        2 
  17 chr17_78311300     AOna    A    G        1      2        2 
  17 chr17_78311300     ASom    A    G        0      0        2 
  17 chr17_78311300     HCab    A    G        0      0        2 
  17 chr17_78311300     HPrz    A    G        0      0        2 
  17 chr17_78311300     ZBoe    A    G        0      0        2 
  17 chr17_78311300     ZGre    A    G        0      0        2 
  17 chr17_78311300     ZHar    A    G        0      0        2 
  17 chr17_78311300   Sample    A    G        0      0        2 
  17 chr17_78322482     AAsi    G    A        0      0        2 
  17 chr17_78322482     AKia    G    A        0      0        2 
  17 chr17_78322482     AOna    G    A        0      0        2 
  17 chr17_78322482     ASom    G    A        0      0        2 
  17 chr17_78322482     HCab    G    A        0      0        2 
  17 chr17_78322482     HPrz    G    A        0      0        2 
  17 chr17_78322482     ZBoe    G    A        0      0        2 
  17 chr17_78322482     ZGre    G    A        1      2        2 
  17 chr17_78322482     ZHar    G    A        0      0        2 
  17 chr17_78322482   Sample    G    A        0      0        2 
  17 chr17_78326824     AAsi    T    C        0      0        2 
  17 chr17_78326824     AKia    T    C        0      0        2 
  17 chr17_78326824     AOna    T    C        0      0        2 
  17 chr17_78326824     ASom    T    C        0      0        2 
  17 chr17_78326824     HCab    T    C        1      2        2 
  17 chr17_78326824     HPrz    T    C        1      2        2 
  17 chr17_78326824     ZBoe    T    C        0      0        2 
  17 chr17_78326824     ZGre    T    C        0      0        2 
  17 chr17_78326824     ZHar    T    C        0      0        2 
  17 chr17_78326824   Sample    T    C        1      2        2 
  17 chr17_78328965     AAsi    G    A        0      0        2 
  17 chr17_78328965     AKia    G    A        0      0        2 
  17 chr17_78328965     AOna    G    A        0      0        2 
  17 chr17_78328965     ASom    G    A        0      0        2 
  17 chr17_78328965     HCab    G    A        1      2        2 
  17 chr17_78328965     HPrz    G    A        1      2        2 
  17 chr17_78328965     ZBoe    G    A        0      0        2 
  17 chr17_78328965     ZGre    G    A        0      0        2 
  17 chr17_78328965     ZHar    G    A        0      0        2 
  17 chr17_78328965   Sample    G    A        1      2        2 
  17 chr17_78333434     AAsi    A    G        0      0        2 
  17 chr17_78333434     AKia    A    G        0      0        2 
  17 chr17_78333434     AOna    A    G        0      0        2 
  17 chr17_78333434     ASom    A    G        0      0        2 
  17 chr17_78333434     HCab    A    G        0      0        2 
  17 chr17_78333434     HPrz    A    G        0      0        2 
  17 chr17_78333434     ZBoe    A    G        1      2        2 
  17 chr17_78333434     ZGre    A    G        0      0        2 
  17 chr17_78333434     ZHar    A    G        0      0        2 
  17 chr17_78333434   Sample    A    G        0      0        2 
  17 chr17_78337277     AAsi    C    T        1      2        2 
  17 chr17_78337277     AKia    C    T        0      0        2 
  17 chr17_78337277     AOna    C    T        0      0        2 
  17 chr17_78337277     ASom    C    T        0      0        2 
  17 chr17_78337277     HCab    C    T        0      0        2 
  17 chr17_78337277     HPrz    C    T        0      0        2 
  17 chr17_78337277     ZBoe    C    T        0      0        2 
  17 chr17_78337277     ZGre    C    T        0      0        2 
  17 chr17_78337277     ZHar    C    T        0      0        2 
  17 chr17_78337277   Sample    C    T        0      0        2 
  17 chr17_78341136     AAsi    T    C        0      0        2 
  17 chr17_78341136     AKia    T    C        1      2        2 
  17 chr17_78341136     AOna    T    C        0      0        2 
  17 chr17_78341136     ASom    T    C        0      0        2 
  17 chr17_78341136     HCab    T    C        0      0        2 
  17 chr17_78341136     HPrz    T    C        0      0        2 
  17 chr17_78341136     ZBoe    T    C        0      0        2 
  17 chr17_78341136     ZGre    T    C        0      0        2 
  17 chr17_78341136     ZHar    T    C        0      0        2 
  17 chr17_78341136   Sample    T    C        0      0        2 
  17 chr17_78346245     AAsi    G    T        1      2        2 
  17 chr17_78346245     AKia    G    T        0      0        2 
  17 chr17_78346245     AOna    G    T        0      0        2 
  17 chr17_78346245     ASom    G    T        1      2        2 
  17 chr17_78346245     HCab    G    T        0      0        2 
  17 chr17_78346245     HPrz    G    T        0      0        2 
  17 chr17_78346245     ZBoe    G    T        0      0        2 
  17 chr17_78346245     ZGre    G    T        0      0        2 
  17 chr17_78346245     ZHar    G    T        0      0        2 
  17 chr17_78346245   Sample    G    T        0      0        2 
  17 chr17_78348267     AAsi    T    C        0      0        2 
  17 chr17_78348267     AKia    T    C        1      2        2 
  17 chr17_78348267     AOna    T    C        0      0        2 
  17 chr17_78348267     ASom    T    C        0      0        2 
  17 chr17_78348267     HCab    T    C        0      0        2 
  17 chr17_78348267     HPrz    T    C        0      0        2 
  17 chr17_78348267     ZBoe    T    C        0      0        2 
  17 chr17_78348267     ZGre    T    C        0      0        2 
  17 chr17_78348267     ZHar    T    C        0      0        2 
  17 chr17_78348267   Sample    T    C        0      0        2 
  17 chr17_78350337     AAsi    A    G        0      0        2 
  17 chr17_78350337     AKia    A    G        0      0        2 
  17 chr17_78350337     AOna    A    G        0      0        2 
  17 chr17_78350337     ASom    A    G        0      0        2 
  17 chr17_78350337     HCab    A    G        0      0        2 
  17 chr17_78350337     HPrz    A    G        0      0        2 
  17 chr17_78350337     ZBoe    A    G        0      0        2 
  17 chr17_78350337     ZGre    A    G        0      0        2 
  17 chr17_78350337     ZHar    A    G        1      2        2 
  17 chr17_78350337   Sample    A    G        0      0        2 
  17 chr17_78350886     AAsi    G    T        0      0        2 
  17 chr17_78350886     AKia    G    T        0      0        2 
  17 chr17_78350886     AOna    G    T        0      0        2 
  17 chr17_78350886     ASom    G    T        0      0        2 
  17 chr17_78350886     HCab    G    T        0      0        2 
  17 chr17_78350886     HPrz    G    T        0      0        2 
  17 chr17_78350886     ZBoe    G    T        1      2        2 
  17 chr17_78350886     ZGre    G    T        0      0        2 
  17 chr17_78350886     ZHar    G    T        0      0        2 
  17 chr17_78350886   Sample    G    T        0      0        2 
  17 chr17_78358106     AAsi    G    C        0      0        2 
  17 chr17_78358106     AKia    G    C        0      0        2 
  17 chr17_78358106     AOna    G    C        0      0        2 
  17 chr17_78358106     ASom    G    C        0      0        2 
  17 chr17_78358106     HCab    G    C        1      2        2 
  17 chr17_78358106     HPrz    G    C        1      2        2 
  17 chr17_78358106     ZBoe    G    C        0      0        2 
  17 chr17_78358106     ZGre    G    C        0      0        2 
  17 chr17_78358106     ZHar    G    C        0      0        2 
  17 chr17_78358106   Sample    G    C        1      2        2 
  17 chr17_78359535     AAsi    A    G        0      0        2 
  17 chr17_78359535     AKia    A    G        1      2        2 
  17 chr17_78359535     AOna    A    G        0      0        2 
  17 chr17_78359535     ASom    A    G        0      0        2 
  17 chr17_78359535     HCab    A    G        0      0        2 
  17 chr17_78359535     HPrz    A    G        0      0        2 
  17 chr17_78359535     ZBoe    A    G        0      0        2 
  17 chr17_78359535     ZGre    A    G        0      0        2 
  17 chr17_78359535     ZHar    A    G        0      0        2 
  17 chr17_78359535   Sample    A    G        0      0        2 
  17 chr17_78361081     AAsi    T    C        0      0        2 
  17 chr17_78361081     AKia    T    C        0      0        2 
  17 chr17_78361081     AOna    T    C        1      2        2 
  17 chr17_78361081     ASom    T    C        0      0        2 
  17 chr17_78361081     HCab    T    C        0      0        2 
  17 chr17_78361081     HPrz    T    C        0      0        2 
  17 chr17_78361081     ZBoe    T    C        0      0        2 
  17 chr17_78361081     ZGre    T    C        0      0        2 
  17 chr17_78361081     ZHar    T    C        0      0        2 
  17 chr17_78361081   Sample    T    C        0      0        2 
  17 chr17_78361736     AAsi    A    G        0      0        2 
  17 chr17_78361736     AKia    A    G        0      0        2 
  17 chr17_78361736     AOna    A    G        0      0        2 
  17 chr17_78361736     ASom    A    G        0      0        2 
  17 chr17_78361736     HCab    A    G        0      0        2 
  17 chr17_78361736     HPrz    A    G        0      0        2 
  17 chr17_78361736     ZBoe    A    G        0      0        2 
  17 chr17_78361736     ZGre    A    G        0      0        2 
  17 chr17_78361736     ZHar    A    G        1      2        2 
  17 chr17_78361736   Sample    A    G        0      0        2 
  17 chr17_78367366     AAsi    G    A        0      0        2 
  17 chr17_78367366     AKia    G    A        0      0        2 
  17 chr17_78367366     AOna    G    A        0      0        2 
  17 chr17_78367366     ASom    G    A        0      0        2 
  17 chr17_78367366     HCab    G    A        0      0        2 
  17 chr17_78367366     HPrz    G    A        1      2        2 
  17 chr17_78367366     ZBoe    G    A        0      0        2 
  17 chr17_78367366     ZGre    G    A        0      0        2 
  17 chr17_78367366     ZHar    G    A        0      0        2 
  17 chr17_78367366   Sample    G    A        0      0        2 
  17 chr17_78369992     AAsi    T    C        0      0        2 
  17 chr17_78369992     AKia    T    C        0      0        2 
  17 chr17_78369992     AOna    T    C        0      0        2 
  17 chr17_78369992     ASom    T    C        0      0        2 
  17 chr17_78369992     HCab    T    C        1      2        2 
  17 chr17_78369992     HPrz    T    C        1      2        2 
  17 chr17_78369992     ZBoe    T    C        0      0        2 
  17 chr17_78369992     ZGre    T    C        0      0        2 
  17 chr17_78369992     ZHar    T    C        0      0        2 
  17 chr17_78369992   Sample    T    C        1      2        2 
  17 chr17_78374525     AAsi    T    C        0      0        2 
  17 chr17_78374525     AKia    T    C        0      0        2 
  17 chr17_78374525     AOna    T    C        0      0        2 
  17 chr17_78374525     ASom    T    C        1      2        2 
  17 chr17_78374525     HCab    T    C        0      0        2 
  17 chr17_78374525     HPrz    T    C        0      0        2 
  17 chr17_78374525     ZBoe    T    C        0      0        2 
  17 chr17_78374525     ZGre    T    C        0      0        2 
  17 chr17_78374525     ZHar    T    C        0      0        2 
  17 chr17_78374525   Sample    T    C        0      0        2 
  17 chr17_78375887     AAsi    G    T        0      0        2 
  17 chr17_78375887     AKia    G    T        0      0        2 
  17 chr17_78375887     AOna    G    T        0      0        2 
  17 chr17_78375887     ASom    G    T        0      0        2 
  17 chr17_78375887     HCab    G    T        0      0        2 
  17 chr17_78375887     HPrz    G    T      0.5      1        2 
  17 chr17_78375887     ZBoe    G    T        0      0        2 
  17 chr17_78375887     ZGre    G    T        0      0        2 
  17 chr17_78375887     ZHar    G    T        0      0        2 
  17 chr17_78375887   Sample    G    T        0      0        2 
  17 chr17_78377977     AAsi    C    T        0      0        2 
  17 chr17_78377977     AKia    C    T        0      0        2 
  17 chr17_78377977     AOna    C    T        0      0        2 
  17 chr17_78377977     ASom    C    T        0      0        2 
  17 chr17_78377977     HCab    C    T        1      2        2 
  17 chr17_78377977     HPrz    C    T      0.5      1        2 
  17 chr17_78377977     ZBoe    C    T        0      0        2 
  17 chr17_78377977     ZGre    C    T        0      0        2 
  17 chr17_78377977     ZHar    C    T        0      0        2 
  17 chr17_78377977   Sample    C    T        1      2        2 
  17 chr17_78388520     AAsi    T    G        0      0        2 
  17 chr17_78388520     AKia    T    G        0      0        2 
  17 chr17_78388520     AOna    T    G        0      0        2 
  17 chr17_78388520     ASom    T    G        0      0        2 
  17 chr17_78388520     HCab    T    G        0      0        2 
  17 chr17_78388520     HPrz    T    G        0      0        2 
  17 chr17_78388520     ZBoe    T    G        0      0        2 
  17 chr17_78388520     ZGre    T    G        0      0        2 
  17 chr17_78388520     ZHar    T    G        1      2        2 
  17 chr17_78388520   Sample    T    G        0      0        2 
  17 chr17_78394010     AAsi    G    A        0      0        2 
  17 chr17_78394010     AKia    G    A        0      0        2 
  17 chr17_78394010     AOna    G    A        0      0        2 
  17 chr17_78394010     ASom    G    A        0      0        2 
  17 chr17_78394010     HCab    G    A        1      2        2 
  17 chr17_78394010     HPrz    G    A        1      2        2 
  17 chr17_78394010     ZBoe    G    A        0      0        2 
  17 chr17_78394010     ZGre    G    A        0      0        2 
  17 chr17_78394010     ZHar    G    A        0      0        2 
  17 chr17_78394010   Sample    G    A        1      2        2 
  17 chr17_78394091     AAsi    T    C        0      0        2 
  17 chr17_78394091     AKia    T    C        0      0        2 
  17 chr17_78394091     AOna    T    C        0      0        2 
  17 chr17_78394091     ASom    T    C        0      0        2 
  17 chr17_78394091     HCab    T    C        0      0        2 
  17 chr17_78394091     HPrz    T    C        0      0        2 
  17 chr17_78394091     ZBoe    T    C        0      0        2 
  17 chr17_78394091     ZGre    T    C        1      2        2 
  17 chr17_78394091     ZHar    T    C        0      0        2 
  17 chr17_78394091   Sample    T    C        0      0        2 
  17 chr17_78395492     AAsi    C    T        0      0        2 
  17 chr17_78395492     AKia    C    T        0      0        2 
  17 chr17_78395492     AOna    C    T        0      0        2 
  17 chr17_78395492     ASom    C    T        0      0        2 
  17 chr17_78395492     HCab    C    T        0      0        2 
  17 chr17_78395492     HPrz    C    T        0      0        2 
  17 chr17_78395492     ZBoe    C    T        0      0        2 
  17 chr17_78395492     ZGre    C    T        0      0        2 
  17 chr17_78395492     ZHar    C    T        1      2        2 
  17 chr17_78395492   Sample    C    T        0      0        2 
  17 chr17_78397029     AAsi    G    T        0      0        2 
  17 chr17_78397029     AKia    G    T        1      2        2 
  17 chr17_78397029     AOna    G    T        1      2        2 
  17 chr17_78397029     ASom    G    T        0      0        2 
  17 chr17_78397029     HCab    G    T        0      0        2 
  17 chr17_78397029     HPrz    G    T        0      0        2 
  17 chr17_78397029     ZBoe    G    T        0      0        2 
  17 chr17_78397029     ZGre    G    T        0      0        2 
  17 chr17_78397029     ZHar    G    T        0      0        2 
  17 chr17_78397029   Sample    G    T        0      0        2 
  17 chr17_78397332     AAsi    G    A        0      0        2 
  17 chr17_78397332     AKia    G    A        1      2        2 
  17 chr17_78397332     AOna    G    A        1      2        2 
  17 chr17_78397332     ASom    G    A        0      0        2 
  17 chr17_78397332     HCab    G    A        0      0        2 
  17 chr17_78397332     HPrz    G    A        0      0        2 
  17 chr17_78397332     ZBoe    G    A        0      0        2 
  17 chr17_78397332     ZGre    G    A        0      0        2 
  17 chr17_78397332     ZHar    G    A        0      0        2 
  17 chr17_78397332   Sample    G    A        0      0        2 
  17 chr17_78401328     AAsi    T    C        0      0        2 
  17 chr17_78401328     AKia    T    C        0      0        2 
  17 chr17_78401328     AOna    T    C        0      0        2 
  17 chr17_78401328     ASom    T    C        0      0        2 
  17 chr17_78401328     HCab    T    C        0      0        2 
  17 chr17_78401328     HPrz    T    C        0      0        2 
  17 chr17_78401328     ZBoe    T    C      0.5      1        2 
  17 chr17_78401328     ZGre    T    C        0      0        2 
  17 chr17_78401328     ZHar    T    C        0      0        2 
  17 chr17_78401328   Sample    T    C        0      0        2 
  17 chr17_78403253     AAsi    G    C        0      0        2 
  17 chr17_78403253     AKia    G    C        0      0        2 
  17 chr17_78403253     AOna    G    C        1      2        2 
  17 chr17_78403253     ASom    G    C        0      0        2 
  17 chr17_78403253     HCab    G    C        0      0        2 
  17 chr17_78403253     HPrz    G    C        0      0        2 
  17 chr17_78403253     ZBoe    G    C        0      0        2 
  17 chr17_78403253     ZGre    G    C        0      0        2 
  17 chr17_78403253     ZHar    G    C        0      0        2 
  17 chr17_78403253   Sample    G    C        0      0        2 
  17 chr17_78405004     AAsi    G    A        0      0        2 
  17 chr17_78405004     AKia    G    A        0      0        2 
  17 chr17_78405004     AOna    G    A        0      0        2 
  17 chr17_78405004     ASom    G    A        0      0        2 
  17 chr17_78405004     HCab    G    A        0      0        2 
  17 chr17_78405004     HPrz    G    A        0      0        2 
  17 chr17_78405004     ZBoe    G    A        0      0        2 
  17 chr17_78405004     ZGre    G    A        1      2        2 
  17 chr17_78405004     ZHar    G    A        0      0        2 
  17 chr17_78405004   Sample    G    A        0      0        2 
  17 chr17_78405125     AAsi    C    T        0      0        2 
  17 chr17_78405125     AKia    C    T        0      0        2 
  17 chr17_78405125     AOna    C    T        0      0        2 
  17 chr17_78405125     ASom    C    T        0      0        2 
  17 chr17_78405125     HCab    C    T        0      0        2 
  17 chr17_78405125     HPrz    C    T        0      0        2 
  17 chr17_78405125     ZBoe    C    T      0.5      1        2 
  17 chr17_78405125     ZGre    C    T        1      2        2 
  17 chr17_78405125     ZHar    C    T        0      0        2 
  17 chr17_78405125   Sample    C    T        0      0        2 
  17 chr17_78407273     AAsi    C    T        0      0        2 
  17 chr17_78407273     AKia    C    T        0      0        2 
  17 chr17_78407273     AOna    C    T        0      0        2 
  17 chr17_78407273     ASom    C    T        0      0        2 
  17 chr17_78407273     HCab    C    T        1      2        2 
  17 chr17_78407273     HPrz    C    T        1      2        2 
  17 chr17_78407273     ZBoe    C    T        0      0        2 
  17 chr17_78407273     ZGre    C    T        0      0        2 
  17 chr17_78407273     ZHar    C    T        0      0        2 
  17 chr17_78407273   Sample    C    T        1      2        2 
  17 chr17_78409261     AAsi    A    G        0      0        2 
  17 chr17_78409261     AKia    A    G        1      2        2 
  17 chr17_78409261     AOna    A    G        0      0        2 
  17 chr17_78409261     ASom    A    G        0      0        2 
  17 chr17_78409261     HCab    A    G        0      0        2 
  17 chr17_78409261     HPrz    A    G        0      0        2 
  17 chr17_78409261     ZBoe    A    G        0      0        2 
  17 chr17_78409261     ZGre    A    G        0      0        2 
  17 chr17_78409261     ZHar    A    G        0      0        2 
  17 chr17_78409261   Sample    A    G        0      0        2 
  17 chr17_78409865     AAsi    A    G        0      0        2 
  17 chr17_78409865     AKia    A    G        0      0        2 
  17 chr17_78409865     AOna    A    G        0      0        2 
  17 chr17_78409865     ASom    A    G        0      0        2 
  17 chr17_78409865     HCab    A    G        1      2        2 
  17 chr17_78409865     HPrz    A    G        1      2        2 
  17 chr17_78409865     ZBoe    A    G        0      0        2 
  17 chr17_78409865     ZGre    A    G        0      0        2 
  17 chr17_78409865     ZHar    A    G        0      0        2 
  17 chr17_78409865   Sample    A    G        1      2        2 
  17 chr17_78419435     AAsi    T    C        0      0        2 
  17 chr17_78419435     AKia    T    C        0      0        2 
  17 chr17_78419435     AOna    T    C        0      0        2 
  17 chr17_78419435     ASom    T    C        0      0        2 
  17 chr17_78419435     HCab    T    C        0      0        2 
  17 chr17_78419435     HPrz    T    C        0      0        2 
  17 chr17_78419435     ZBoe    T    C        1      2        2 
  17 chr17_78419435     ZGre    T    C        0      0        2 
  17 chr17_78419435     ZHar    T    C        1      2        2 
  17 chr17_78419435   Sample    T    C        0      0        2 
  17 chr17_78419523     AAsi    G    A        0      0        2 
  17 chr17_78419523     AKia    G    A        0      0        2 
  17 chr17_78419523     AOna    G    A        0      0        2 
  17 chr17_78419523     ASom    G    A        0      0        2 
  17 chr17_78419523     HCab    G    A        0      0        2 
  17 chr17_78419523     HPrz    G    A        0      0        2 
  17 chr17_78419523     ZBoe    G    A        0      0        2 
  17 chr17_78419523     ZGre    G    A        0      0        2 
  17 chr17_78419523     ZHar    G    A      0.5      1        2 
  17 chr17_78419523   Sample    G    A        0      0        2 
  17 chr17_78421058     AAsi    G    A        0      0        2 
  17 chr17_78421058     AKia    G    A      0.5      1        2 
  17 chr17_78421058     AOna    G    A        0      0        2 
  17 chr17_78421058     ASom    G    A        0      0        2 
  17 chr17_78421058     HCab    G    A        0      0        2 
  17 chr17_78421058     HPrz    G    A        0      0        2 
  17 chr17_78421058     ZBoe    G    A        0      0        2 
  17 chr17_78421058     ZGre    G    A        0      0        2 
  17 chr17_78421058     ZHar    G    A        0      0        2 
  17 chr17_78421058   Sample    G    A        0      0        2 
  17 chr17_78421075     AAsi    C    T        0      0        2 
  17 chr17_78421075     AKia    C    T        0      0        2 
  17 chr17_78421075     AOna    C    T        0      0        2 
  17 chr17_78421075     ASom    C    T        0      0        2 
  17 chr17_78421075     HCab    C    T        1      2        2 
  17 chr17_78421075     HPrz    C    T        1      2        2 
  17 chr17_78421075     ZBoe    C    T        0      0        2 
  17 chr17_78421075     ZGre    C    T        0      0        2 
  17 chr17_78421075     ZHar    C    T        0      0        2 
  17 chr17_78421075   Sample    C    T        1      2        2 
  17 chr17_78425167     AAsi    G    C        0      0        2 
  17 chr17_78425167     AKia    G    C        0      0        2 
  17 chr17_78425167     AOna    G    C        0      0        2 
  17 chr17_78425167     ASom    G    C        0      0        2 
  17 chr17_78425167     HCab    G    C        1      2        2 
  17 chr17_78425167     HPrz    G    C        1      2        2 
  17 chr17_78425167     ZBoe    G    C        0      0        2 
  17 chr17_78425167     ZGre    G    C        0      0        2 
  17 chr17_78425167     ZHar    G    C        0      0        2 
  17 chr17_78425167   Sample    G    C        1      2        2 
  17 chr17_78425550     AAsi    A    G        0      0        2 
  17 chr17_78425550     AKia    A    G        0      0        2 
  17 chr17_78425550     AOna    A    G        0      0        2 
  17 chr17_78425550     ASom    A    G        0      0        2 
  17 chr17_78425550     HCab    A    G        0      0        2 
  17 chr17_78425550     HPrz    A    G        0      0        2 
  17 chr17_78425550     ZBoe    A    G      0.5      1        2 
  17 chr17_78425550     ZGre    A    G        0      0        2 
  17 chr17_78425550     ZHar    A    G        0      0        2 
  17 chr17_78425550   Sample    A    G        0      0        2 
  17 chr17_78429679     AAsi    A    G        0      0        2 
  17 chr17_78429679     AKia    A    G        0      0        2 
  17 chr17_78429679     AOna    A    G        0      0        2 
  17 chr17_78429679     ASom    A    G        0      0        2 
  17 chr17_78429679     HCab    A    G        0      0        2 
  17 chr17_78429679     HPrz    A    G        0      0        2 
  17 chr17_78429679     ZBoe    A    G        0      0        2 
  17 chr17_78429679     ZGre    A    G        0      0        2 
  17 chr17_78429679     ZHar    A    G        1      2        2 
  17 chr17_78429679   Sample    A    G        0      0        2 
  17 chr17_78431269     AAsi    G    A        0      0        2 
  17 chr17_78431269     AKia    G    A        0      0        2 
  17 chr17_78431269     AOna    G    A        0      0        2 
  17 chr17_78431269     ASom    G    A        1      2        2 
  17 chr17_78431269     HCab    G    A        0      0        2 
  17 chr17_78431269     HPrz    G    A        0      0        2 
  17 chr17_78431269     ZBoe    G    A        0      0        2 
  17 chr17_78431269     ZGre    G    A        0      0        2 
  17 chr17_78431269     ZHar    G    A        0      0        2 
  17 chr17_78431269   Sample    G    A        0      0        2 
  17 chr17_78431283     AAsi    A    G        0      0        2 
  17 chr17_78431283     AKia    A    G        0      0        2 
  17 chr17_78431283     AOna    A    G        0      0        2 
  17 chr17_78431283     ASom    A    G        0      0        2 
  17 chr17_78431283     HCab    A    G        0      0        2 
  17 chr17_78431283     HPrz    A    G        0      0        2 
  17 chr17_78431283     ZBoe    A    G      0.5      1        2 
  17 chr17_78431283     ZGre    A    G        0      0        2 
  17 chr17_78431283     ZHar    A    G        0      0        2 
  17 chr17_78431283   Sample    A    G        0      0        2 
  17 chr17_78436906     AAsi    A    G        0      0        2 
  17 chr17_78436906     AKia    A    G        1      2        2 
  17 chr17_78436906     AOna    A    G        0      0        2 
  17 chr17_78436906     ASom    A    G        0      0        2 
  17 chr17_78436906     HCab    A    G        0      0        2 
  17 chr17_78436906     HPrz    A    G        0      0        2 
  17 chr17_78436906     ZBoe    A    G        0      0        2 
  17 chr17_78436906     ZGre    A    G        0      0        2 
  17 chr17_78436906     ZHar    A    G        0      0        2 
  17 chr17_78436906   Sample    A    G        0      0        2 
  17 chr17_78437780     AAsi    T    C        0      0        2 
  17 chr17_78437780     AKia    T    C        0      0        2 
  17 chr17_78437780     AOna    T    C        0      0        2 
  17 chr17_78437780     ASom    T    C        0      0        2 
  17 chr17_78437780     HCab    T    C        1      2        2 
  17 chr17_78437780     HPrz    T    C        1      2        2 
  17 chr17_78437780     ZBoe    T    C        0      0        2 
  17 chr17_78437780     ZGre    T    C        0      0        2 
  17 chr17_78437780     ZHar    T    C        0      0        2 
  17 chr17_78437780   Sample    T    C        1      2        2 
  17 chr17_78440092     AAsi    G    A        0      0        2 
  17 chr17_78440092     AKia    G    A        0      0        2 
  17 chr17_78440092     AOna    G    A        0      0        2 
  17 chr17_78440092     ASom    G    A        0      0        2 
  17 chr17_78440092     HCab    G    A        1      2        2 
  17 chr17_78440092     HPrz    G    A        1      2        2 
  17 chr17_78440092     ZBoe    G    A        0      0        2 
  17 chr17_78440092     ZGre    G    A        0      0        2 
  17 chr17_78440092     ZHar    G    A        0      0        2 
  17 chr17_78440092   Sample    G    A        1      2        2 
  17 chr17_78443436     AAsi    G    C        0      0        2 
  17 chr17_78443436     AKia    G    C        0      0        2 
  17 chr17_78443436     AOna    G    C        0      0        2 
  17 chr17_78443436     ASom    G    C        0      0        2 
  17 chr17_78443436     HCab    G    C        0      0        2 
  17 chr17_78443436     HPrz    G    C        0      0        2 
  17 chr17_78443436     ZBoe    G    C      0.5      1        2 
  17 chr17_78443436     ZGre    G    C        0      0        2 
  17 chr17_78443436     ZHar    G    C        0      0        2 
  17 chr17_78443436   Sample    G    C        0      0        2 
  17 chr17_78444437     AAsi    C    T        0      0        2 
  17 chr17_78444437     AKia    C    T        0      0        2 
  17 chr17_78444437     AOna    C    T        0      0        2 
  17 chr17_78444437     ASom    C    T        0      0        2 
  17 chr17_78444437     HCab    C    T        1      2        2 
  17 chr17_78444437     HPrz    C    T        0      0        2 
  17 chr17_78444437     ZBoe    C    T        0      0        2 
  17 chr17_78444437     ZGre    C    T        0      0        2 
  17 chr17_78444437     ZHar    C    T        0      0        2 
  17 chr17_78444437   Sample    C    T        0      0        2 
  17 chr17_78446859     AAsi    T    C        0      0        2 
  17 chr17_78446859     AKia    T    C        0      0        2 
  17 chr17_78446859     AOna    T    C        0      0        2 
  17 chr17_78446859     ASom    T    C        0      0        2 
  17 chr17_78446859     HCab    T    C        1      2        2 
  17 chr17_78446859     HPrz    T    C        1      2        2 
  17 chr17_78446859     ZBoe    T    C        0      0        2 
  17 chr17_78446859     ZGre    T    C        0      0        2 
  17 chr17_78446859     ZHar    T    C        0      0        2 
  17 chr17_78446859   Sample    T    C        1      2        2 
  17 chr17_78446929     AAsi    C    T        0      0        2 
  17 chr17_78446929     AKia    C    T        0      0        2 
  17 chr17_78446929     AOna    C    T        0      0        2 
  17 chr17_78446929     ASom    C    T        0      0        2 
  17 chr17_78446929     HCab    C    T        1      2        2 
  17 chr17_78446929     HPrz    C    T        1      2        2 
  17 chr17_78446929     ZBoe    C    T        0      0        2 
  17 chr17_78446929     ZGre    C    T        0      0        2 
  17 chr17_78446929     ZHar    C    T        0      0        2 
  17 chr17_78446929   Sample    C    T        1      2        2 
  17 chr17_78450010     AAsi    C    G        0      0        2 
  17 chr17_78450010     AKia    C    G        0      0        2 
  17 chr17_78450010     AOna    C    G        0      0        2 
  17 chr17_78450010     ASom    C    G        0      0        2 
  17 chr17_78450010     HCab    C    G        1      2        2 
  17 chr17_78450010     HPrz    C    G        1      2        2 
  17 chr17_78450010     ZBoe    C    G        0      0        2 
  17 chr17_78450010     ZGre    C    G        0      0        2 
  17 chr17_78450010     ZHar    C    G        0      0        2 
  17 chr17_78450010   Sample    C    G        1      2        2 
  17 chr17_78450546     AAsi    A    G        0      0        2 
  17 chr17_78450546     AKia    A    G        0      0        2 
  17 chr17_78450546     AOna    A    G        0      0        2 
  17 chr17_78450546     ASom    A    G        0      0        2 
  17 chr17_78450546     HCab    A    G        1      2        2 
  17 chr17_78450546     HPrz    A    G        1      2        2 
  17 chr17_78450546     ZBoe    A    G        0      0        2 
  17 chr17_78450546     ZGre    A    G        0      0        2 
  17 chr17_78450546     ZHar    A    G        0      0        2 
  17 chr17_78450546   Sample    A    G        1      2        2 
  17 chr17_78451208     AAsi    C    T        0      0        2 
  17 chr17_78451208     AKia    C    T        0      0        2 
  17 chr17_78451208     AOna    C    T        0      0        2 
  17 chr17_78451208     ASom    C    T        0      0        2 
  17 chr17_78451208     HCab    C    T        1      2        2 
  17 chr17_78451208     HPrz    C    T        1      2        2 
  17 chr17_78451208     ZBoe    C    T        0      0        2 
  17 chr17_78451208     ZGre    C    T        0      0        2 
  17 chr17_78451208     ZHar    C    T        0      0        2 
  17 chr17_78451208   Sample    C    T        1      2        2 
  17 chr17_78452357     AAsi    G    C        1      2        2 
  17 chr17_78452357     AKia    G    C      0.5      1        2 
  17 chr17_78452357     AOna    G    C        0      0        2 
  17 chr17_78452357     ASom    G    C        1      2        2 
  17 chr17_78452357     HCab    G    C        0      0        2 
  17 chr17_78452357     HPrz    G    C        0      0        2 
  17 chr17_78452357     ZBoe    G    C        0      0        2 
  17 chr17_78452357     ZGre    G    C        0      0        2 
  17 chr17_78452357     ZHar    G    C        0      0        2 
  17 chr17_78452357   Sample    G    C        0      0        2 
  17 chr17_78456211     AAsi    T    C        0      0        2 
  17 chr17_78456211     AKia    T    C        0      0        2 
  17 chr17_78456211     AOna    T    C        0      0        2 
  17 chr17_78456211     ASom    T    C        0      0        2 
  17 chr17_78456211     HCab    T    C        1      2        2 
  17 chr17_78456211     HPrz    T    C        1      2        2 
  17 chr17_78456211     ZBoe    T    C        0      0        2 
  17 chr17_78456211     ZGre    T    C        0      0        2 
  17 chr17_78456211     ZHar    T    C        0      0        2 
  17 chr17_78456211   Sample    T    C        1      2        2 
  17 chr17_78458325     AAsi    A    G        0      0        2 
  17 chr17_78458325     AKia    A    G        0      0        2 
  17 chr17_78458325     AOna    A    G        0      0        2 
  17 chr17_78458325     ASom    A    G        0      0        2 
  17 chr17_78458325     HCab    A    G        0      0        2 
  17 chr17_78458325     HPrz    A    G        0      0        2 
  17 chr17_78458325     ZBoe    A    G        0      0        2 
  17 chr17_78458325     ZGre    A    G        0      0        2 
  17 chr17_78458325     ZHar    A    G      0.5      1        2 
  17 chr17_78458325   Sample    A    G        0      0        2 
  17 chr17_78458346     AAsi    G    A        0      0        2 
  17 chr17_78458346     AKia    G    A        0      0        2 
  17 chr17_78458346     AOna    G    A        0      0        2 
  17 chr17_78458346     ASom    G    A        0      0        2 
  17 chr17_78458346     HCab    G    A        1      2        2 
  17 chr17_78458346     HPrz    G    A        1      2        2 
  17 chr17_78458346     ZBoe    G    A        0      0        2 
  17 chr17_78458346     ZGre    G    A        0      0        2 
  17 chr17_78458346     ZHar    G    A        0      0        2 
  17 chr17_78458346   Sample    G    A        1      2        2 
  17 chr17_78461998     AAsi    C    T        0      0        2 
  17 chr17_78461998     AKia    C    T        0      0        2 
  17 chr17_78461998     AOna    C    T        0      0        2 
  17 chr17_78461998     ASom    C    T        0      0        2 
  17 chr17_78461998     HCab    C    T        1      2        2 
  17 chr17_78461998     HPrz    C    T        1      2        2 
  17 chr17_78461998     ZBoe    C    T        0      0        2 
  17 chr17_78461998     ZGre    C    T        0      0        2 
  17 chr17_78461998     ZHar    C    T        0      0        2 
  17 chr17_78461998   Sample    C    T        1      2        2 
  17 chr17_78467403     AAsi    G    A        0      0        2 
  17 chr17_78467403     AKia    G    A        0      0        2 
  17 chr17_78467403     AOna    G    A        0      0        2 
  17 chr17_78467403     ASom    G    A        0      0        2 
  17 chr17_78467403     HCab    G    A        0      0        2 
  17 chr17_78467403     HPrz    G    A        0      0        2 
  17 chr17_78467403     ZBoe    G    A      0.5      1        2 
  17 chr17_78467403     ZGre    G    A        0      0        2 
  17 chr17_78467403     ZHar    G    A        0      0        2 
  17 chr17_78467403   Sample    G    A        0      0        2 
  17 chr17_78470420     AAsi    C    T        0      0        2 
  17 chr17_78470420     AKia    C    T        0      0        2 
  17 chr17_78470420     AOna    C    T        0      0        2 
  17 chr17_78470420     ASom    C    T        0      0        2 
  17 chr17_78470420     HCab    C    T        0      0        2 
  17 chr17_78470420     HPrz    C    T        0      0        2 
  17 chr17_78470420     ZBoe    C    T      0.5      1        2 
  17 chr17_78470420     ZGre    C    T        1      2        2 
  17 chr17_78470420     ZHar    C    T        0      0        2 
  17 chr17_78470420   Sample    C    T        0      0        2 
  17 chr17_78474933     AAsi    C    T        0      0        2 
  17 chr17_78474933     AKia    C    T        0      0        2 
  17 chr17_78474933     AOna    C    T        0      0        2 
  17 chr17_78474933     ASom    C    T        0      0        2 
  17 chr17_78474933     HCab    C    T        0      0        2 
  17 chr17_78474933     HPrz    C    T        0      0        2 
  17 chr17_78474933     ZBoe    C    T      0.5      1        2 
  17 chr17_78474933     ZGre    C    T        0      0        2 
  17 chr17_78474933     ZHar    C    T        0      0        2 
  17 chr17_78474933   Sample    C    T        0      0        2 
  17 chr17_78493087     AAsi    G    A        0      0        2 
  17 chr17_78493087     AKia    G    A        0      0        2 
  17 chr17_78493087     AOna    G    A        0      0        2 
  17 chr17_78493087     ASom    G    A        0      0        2 
  17 chr17_78493087     HCab    G    A        0      0        2 
  17 chr17_78493087     HPrz    G    A        0      0        2 
  17 chr17_78493087     ZBoe    G    A        1      2        2 
  17 chr17_78493087     ZGre    G    A        1      2        2 
  17 chr17_78493087     ZHar    G    A        1      2        2 
  17 chr17_78493087   Sample    G    A        0      0        2 
  17 chr17_78493162     AAsi    C    T        0      0        2 
  17 chr17_78493162     AKia    C    T        0      0        2 
  17 chr17_78493162     AOna    C    T        0      0        2 
  17 chr17_78493162     ASom    C    T        0      0        2 
  17 chr17_78493162     HCab    C    T        0      0        2 
  17 chr17_78493162     HPrz    C    T        0      0        2 
  17 chr17_78493162     ZBoe    C    T        0      0        2 
  17 chr17_78493162     ZGre    C    T        0      0        2 
  17 chr17_78493162     ZHar    C    T      0.5      1        2 
  17 chr17_78493162   Sample    C    T        0      0        2 
  17 chr17_78494900     AAsi    T    C        0      0        2 
  17 chr17_78494900     AKia    T    C        0      0        2 
  17 chr17_78494900     AOna    T    C        0      0        2 
  17 chr17_78494900     ASom    T    C        0      0        2 
  17 chr17_78494900     HCab    T    C        0      0        2 
  17 chr17_78494900     HPrz    T    C        0      0        2 
  17 chr17_78494900     ZBoe    T    C        0      0        2 
  17 chr17_78494900     ZGre    T    C        0      0        2 
  17 chr17_78494900     ZHar    T    C        1      2        2 
  17 chr17_78494900   Sample    T    C        0      0        2 
  17 chr17_78496048     AAsi    T    C        0      0        2 
  17 chr17_78496048     AKia    T    C        0      0        2 
  17 chr17_78496048     AOna    T    C        0      0        2 
  17 chr17_78496048     ASom    T    C        0      0        2 
  17 chr17_78496048     HCab    T    C        0      0        2 
  17 chr17_78496048     HPrz    T    C        1      2        2 
  17 chr17_78496048     ZBoe    T    C        0      0        2 
  17 chr17_78496048     ZGre    T    C        0      0        2 
  17 chr17_78496048     ZHar    T    C        0      0        2 
  17 chr17_78496048   Sample    T    C        1      2        2 
  17 chr17_78496084     AAsi    A    G        1      2        2 
  17 chr17_78496084     AKia    A    G        1      2        2 
  17 chr17_78496084     AOna    A    G        1      2        2 
  17 chr17_78496084     ASom    A    G        1      2        2 
  17 chr17_78496084     HCab    A    G        0      0        2 
  17 chr17_78496084     HPrz    A    G        0      0        2 
  17 chr17_78496084     ZBoe    A    G        0      0        2 
  17 chr17_78496084     ZGre    A    G        0      0        2 
  17 chr17_78496084     ZHar    A    G        0      0        2 
  17 chr17_78496084   Sample    A    G        0      0        2 
  17 chr17_78500012     AAsi    G    A        0      0        2 
  17 chr17_78500012     AKia    G    A        0      0        2 
  17 chr17_78500012     AOna    G    A        0      0        2 
  17 chr17_78500012     ASom    G    A        0      0        2 
  17 chr17_78500012     HCab    G    A        0      0        2 
  17 chr17_78500012     HPrz    G    A        0      0        2 
  17 chr17_78500012     ZBoe    G    A      0.5      1        2 
  17 chr17_78500012     ZGre    G    A        0      0        2 
  17 chr17_78500012     ZHar    G    A        0      0        2 
  17 chr17_78500012   Sample    G    A        0      0        2 
  17 chr17_78503491     AAsi    A    G        1      2        2 
  17 chr17_78503491     AKia    A    G        1      2        2 
  17 chr17_78503491     AOna    A    G        1      2        2 
  17 chr17_78503491     ASom    A    G        1      2        2 
  17 chr17_78503491     HCab    A    G        0      0        2 
  17 chr17_78503491     HPrz    A    G        0      0        2 
  17 chr17_78503491     ZBoe    A    G        0      0        2 
  17 chr17_78503491     ZGre    A    G        0      0        2 
  17 chr17_78503491     ZHar    A    G        0      0        2 
  17 chr17_78503491   Sample    A    G        0      0        2 
  17 chr17_78503525     AAsi    G    A        0      0        2 
  17 chr17_78503525     AKia    G    A        0      0        2 
  17 chr17_78503525     AOna    G    A        0      0        2 
  17 chr17_78503525     ASom    G    A        0      0        2 
  17 chr17_78503525     HCab    G    A        1      2        2 
  17 chr17_78503525     HPrz    G    A      0.5      1        2 
  17 chr17_78503525     ZBoe    G    A        0      0        2 
  17 chr17_78503525     ZGre    G    A        0      0        2 
  17 chr17_78503525     ZHar    G    A        0      0        2 
  17 chr17_78503525   Sample    G    A        1      2        2 
  17 chr17_78503864     AAsi    G    A        1      2        2 
  17 chr17_78503864     AKia    G    A        0      0        2 
  17 chr17_78503864     AOna    G    A        0      0        2 
  17 chr17_78503864     ASom    G    A        1      2        2 
  17 chr17_78503864     HCab    G    A        0      0        2 
  17 chr17_78503864     HPrz    G    A        0      0        2 
  17 chr17_78503864     ZBoe    G    A        0      0        2 
  17 chr17_78503864     ZGre    G    A        0      0        2 
  17 chr17_78503864     ZHar    G    A        0      0        2 
  17 chr17_78503864   Sample    G    A        0      0        2 
  17 chr17_78503942     AAsi    A    G        0      0        2 
  17 chr17_78503942     AKia    A    G        1      2        2 
  17 chr17_78503942     AOna    A    G        0      0        2 
  17 chr17_78503942     ASom    A    G        0      0        2 
  17 chr17_78503942     HCab    A    G        0      0        2 
  17 chr17_78503942     HPrz    A    G        0      0        2 
  17 chr17_78503942     ZBoe    A    G        0      0        2 
  17 chr17_78503942     ZGre    A    G        0      0        2 
  17 chr17_78503942     ZHar    A    G        0      0        2 
  17 chr17_78503942   Sample    A    G        0      0        2 
  17 chr17_78504639     AAsi    C    A        0      0        2 
  17 chr17_78504639     AKia    C    A        0      0        2 
  17 chr17_78504639     AOna    C    A        0      0        2 
  17 chr17_78504639     ASom    C    A        0      0        2 
  17 chr17_78504639     HCab    C    A        0      0        2 
  17 chr17_78504639     HPrz    C    A      0.5      1        2 
  17 chr17_78504639     ZBoe    C    A        0      0        2 
  17 chr17_78504639     ZGre    C    A        0      0        2 
  17 chr17_78504639     ZHar    C    A        0      0        2 
  17 chr17_78504639   Sample    C    A        1      2        2 
  17 chr17_78511128     AAsi    A    G        1      2        2 
  17 chr17_78511128     AKia    A    G        0      0        2 
  17 chr17_78511128     AOna    A    G        0      0        2 
  17 chr17_78511128     ASom    A    G        1      2        2 
  17 chr17_78511128     HCab    A    G        0      0        2 
  17 chr17_78511128     HPrz    A    G        0      0        2 
  17 chr17_78511128     ZBoe    A    G        0      0        2 
  17 chr17_78511128     ZGre    A    G        0      0        2 
  17 chr17_78511128     ZHar    A    G        0      0        2 
  17 chr17_78511128   Sample    A    G        0      0        2 
  17 chr17_78511894     AAsi    G    C        0      0        2 
  17 chr17_78511894     AKia    G    C        0      0        2 
  17 chr17_78511894     AOna    G    C        0      0        2 
  17 chr17_78511894     ASom    G    C        0      0        2 
  17 chr17_78511894     HCab    G    C        0      0        2 
  17 chr17_78511894     HPrz    G    C        0      0        2 
  17 chr17_78511894     ZBoe    G    C        0      0        2 
  17 chr17_78511894     ZGre    G    C        0      0        2 
  17 chr17_78511894     ZHar    G    C        1      2        2 
  17 chr17_78511894   Sample    G    C        0      0        2 
  17 chr17_78519940     AAsi    T    C        0      0        2 
  17 chr17_78519940     AKia    T    C        0      0        2 
  17 chr17_78519940     AOna    T    C        0      0        2 
  17 chr17_78519940     ASom    T    C        0      0        2 
  17 chr17_78519940     HCab    T    C        1      2        2 
  17 chr17_78519940     HPrz    T    C        1      2        2 
  17 chr17_78519940     ZBoe    T    C        0      0        2 
  17 chr17_78519940     ZGre    T    C        0      0        2 
  17 chr17_78519940     ZHar    T    C        0      0        2 
  17 chr17_78519940   Sample    T    C        1      2        2 
  17 chr17_78521399     AAsi    C    A        0      0        2 
  17 chr17_78521399     AKia    C    A        0      0        2 
  17 chr17_78521399     AOna    C    A        0      0        2 
  17 chr17_78521399     ASom    C    A        0      0        2 
  17 chr17_78521399     HCab    C    A        1      2        2 
  17 chr17_78521399     HPrz    C    A        1      2        2 
  17 chr17_78521399     ZBoe    C    A        0      0        2 
  17 chr17_78521399     ZGre    C    A        0      0        2 
  17 chr17_78521399     ZHar    C    A        0      0        2 
  17 chr17_78521399   Sample    C    A        1      2        2 
  17 chr17_78521741     AAsi    T    C        1      2        2 
  17 chr17_78521741     AKia    T    C        0      0        2 
  17 chr17_78521741     AOna    T    C        0      0        2 
  17 chr17_78521741     ASom    T    C        1      2        2 
  17 chr17_78521741     HCab    T    C        0      0        2 
  17 chr17_78521741     HPrz    T    C        0      0        2 
  17 chr17_78521741     ZBoe    T    C        0      0        2 
  17 chr17_78521741     ZGre    T    C        0      0        2 
  17 chr17_78521741     ZHar    T    C        0      0        2 
  17 chr17_78521741   Sample    T    C        0      0        2 
  17 chr17_78533753     AAsi    T    C        0      0        2 
  17 chr17_78533753     AKia    T    C        0      0        2 
  17 chr17_78533753     AOna    T    C        0      0        2 
  17 chr17_78533753     ASom    T    C        0      0        2 
  17 chr17_78533753     HCab    T    C        1      2        2 
  17 chr17_78533753     HPrz    T    C        0      0        2 
  17 chr17_78533753     ZBoe    T    C        0      0        2 
  17 chr17_78533753     ZGre    T    C        0      0        2 
  17 chr17_78533753     ZHar    T    C        1      2        2 
  17 chr17_78533753   Sample    T    C        0      0        2 
  17 chr17_78535378     AAsi    T    C        0      0        2 
  17 chr17_78535378     AKia    T    C        0      0        2 
  17 chr17_78535378     AOna    T    C        0      0        2 
  17 chr17_78535378     ASom    T    C        0      0        2 
  17 chr17_78535378     HCab    T    C        1      2        2 
  17 chr17_78535378     HPrz    T    C        0      0        2 
  17 chr17_78535378     ZBoe    T    C        0      0        2 
  17 chr17_78535378     ZGre    T    C        0      0        2 
  17 chr17_78535378     ZHar    T    C        0      0        2 
  17 chr17_78535378   Sample    T    C        0      0        2 
  17 chr17_78535709     AAsi    C    T        1      2        2 
  17 chr17_78535709     AKia    C    T        0      0        2 
  17 chr17_78535709     AOna    C    T        0      0        2 
  17 chr17_78535709     ASom    C    T        1      2        2 
  17 chr17_78535709     HCab    C    T        0      0        2 
  17 chr17_78535709     HPrz    C    T        0      0        2 
  17 chr17_78535709     ZBoe    C    T        0      0        2 
  17 chr17_78535709     ZGre    C    T        0      0        2 
  17 chr17_78535709     ZHar    C    T        0      0        2 
  17 chr17_78535709   Sample    C    T        0      0        2 
  17 chr17_78535910     AAsi    C    T        0      0        2 
  17 chr17_78535910     AKia    C    T        0      0        2 
  17 chr17_78535910     AOna    C    T        0      0        2 
  17 chr17_78535910     ASom    C    T        0      0        2 
  17 chr17_78535910     HCab    C    T        0      0        2 
  17 chr17_78535910     HPrz    C    T        0      0        2 
  17 chr17_78535910     ZBoe    C    T        0      0        2 
  17 chr17_78535910     ZGre    C    T        1      2        2 
  17 chr17_78535910     ZHar    C    T        0      0        2 
  17 chr17_78535910   Sample    C    T        0      0        2 
  17 chr17_78536398     AAsi    T    C        0      0        2 
  17 chr17_78536398     AKia    T    C        1      2        2 
  17 chr17_78536398     AOna    T    C        1      2        2 
  17 chr17_78536398     ASom    T    C        0      0        2 
  17 chr17_78536398     HCab    T    C        0      0        2 
  17 chr17_78536398     HPrz    T    C        0      0        2 
  17 chr17_78536398     ZBoe    T    C        0      0        2 
  17 chr17_78536398     ZGre    T    C        0      0        2 
  17 chr17_78536398     ZHar    T    C        0      0        2 
  17 chr17_78536398   Sample    T    C        0      0        2 
  17 chr17_78539389     AAsi    T    C        0      0        2 
  17 chr17_78539389     AKia    T    C        0      0        2 
  17 chr17_78539389     AOna    T    C        1      2        2 
  17 chr17_78539389     ASom    T    C        0      0        2 
  17 chr17_78539389     HCab    T    C        0      0        2 
  17 chr17_78539389     HPrz    T    C        0      0        2 
  17 chr17_78539389     ZBoe    T    C        0      0        2 
  17 chr17_78539389     ZGre    T    C        0      0        2 
  17 chr17_78539389     ZHar    T    C        0      0        2 
  17 chr17_78539389   Sample    T    C        0      0        2 
  17 chr17_78541154     AAsi    A    G        0      0        2 
  17 chr17_78541154     AKia    A    G        0      0        2 
  17 chr17_78541154     AOna    A    G        0      0        2 
  17 chr17_78541154     ASom    A    G        0      0        2 
  17 chr17_78541154     HCab    A    G        1      2        2 
  17 chr17_78541154     HPrz    A    G        1      2        2 
  17 chr17_78541154     ZBoe    A    G        0      0        2 
  17 chr17_78541154     ZGre    A    G        0      0        2 
  17 chr17_78541154     ZHar    A    G        0      0        2 
  17 chr17_78541154   Sample    A    G        1      2        2 
  17 chr17_78546129     AAsi    T    C        0      0        2 
  17 chr17_78546129     AKia    T    C        0      0        2 
  17 chr17_78546129     AOna    T    C        0      0        2 
  17 chr17_78546129     ASom    T    C        0      0        2 
  17 chr17_78546129     HCab    T    C        0      0        2 
  17 chr17_78546129     HPrz    T    C      0.5      1        2 
  17 chr17_78546129     ZBoe    T    C        0      0        2 
  17 chr17_78546129     ZGre    T    C        0      0        2 
  17 chr17_78546129     ZHar    T    C        0      0        2 
  17 chr17_78546129   Sample    T    C        0      0        2 
  17 chr17_78549240     AAsi    A    G        0      0        2 
  17 chr17_78549240     AKia    A    G        0      0        2 
  17 chr17_78549240     AOna    A    G        0      0        2 
  17 chr17_78549240     ASom    A    G        0      0        2 
  17 chr17_78549240     HCab    A    G        1      2        2 
  17 chr17_78549240     HPrz    A    G        1      2        2 
  17 chr17_78549240     ZBoe    A    G        0      0        2 
  17 chr17_78549240     ZGre    A    G        0      0        2 
  17 chr17_78549240     ZHar    A    G        0      0        2 
  17 chr17_78549240   Sample    A    G        1      2        2 
  17 chr17_78555728     AAsi    G    A        1      2        2 
  17 chr17_78555728     AKia    G    A        0      0        2 
  17 chr17_78555728     AOna    G    A        1      2        2 
  17 chr17_78555728     ASom    G    A        1      2        2 
  17 chr17_78555728     HCab    G    A        0      0        2 
  17 chr17_78555728     HPrz    G    A        0      0        2 
  17 chr17_78555728     ZBoe    G    A        0      0        2 
  17 chr17_78555728     ZGre    G    A        0      0        2 
  17 chr17_78555728     ZHar    G    A        0      0        2 
  17 chr17_78555728   Sample    G    A        0      0        2 
  17 chr17_78556365     AAsi    C    T        0      0        2 
  17 chr17_78556365     AKia    C    T        0      0        2 
  17 chr17_78556365     AOna    C    T        0      0        2 
  17 chr17_78556365     ASom    C    T        0      0        2 
  17 chr17_78556365     HCab    C    T        1      2        2 
  17 chr17_78556365     HPrz    C    T        1      2        2 
  17 chr17_78556365     ZBoe    C    T        0      0        2 
  17 chr17_78556365     ZGre    C    T        0      0        2 
  17 chr17_78556365     ZHar    C    T        0      0        2 
  17 chr17_78556365   Sample    C    T        1      2        2 
  17 chr17_78557214     AAsi    A    G        0      0        2 
  17 chr17_78557214     AKia    A    G        0      0        2 
  17 chr17_78557214     AOna    A    G        0      0        2 
  17 chr17_78557214     ASom    A    G        0      0        2 
  17 chr17_78557214     HCab    A    G        1      2        2 
  17 chr17_78557214     HPrz    A    G        0      0        2 
  17 chr17_78557214     ZBoe    A    G        0      0        2 
  17 chr17_78557214     ZGre    A    G        0      0        2 
  17 chr17_78557214     ZHar    A    G        0      0        2 
  17 chr17_78557214   Sample    A    G        0      0        2 
  17 chr17_78563250     AAsi    A    G        0      0        2 
  17 chr17_78563250     AKia    A    G        0      0        2 
  17 chr17_78563250     AOna    A    G        0      0        2 
  17 chr17_78563250     ASom    A    G        0      0        2 
  17 chr17_78563250     HCab    A    G        1      2        2 
  17 chr17_78563250     HPrz    A    G        1      2        2 
  17 chr17_78563250     ZBoe    A    G        0      0        2 
  17 chr17_78563250     ZGre    A    G        0      0        2 
  17 chr17_78563250     ZHar    A    G        0      0        2 
  17 chr17_78563250   Sample    A    G        1      2        2 
  17 chr17_78573242     AAsi    A    G        0      0        2 
  17 chr17_78573242     AKia    A    G        0      0        2 
  17 chr17_78573242     AOna    A    G        0      0        2 
  17 chr17_78573242     ASom    A    G        0      0        2 
  17 chr17_78573242     HCab    A    G        1      2        2 
  17 chr17_78573242     HPrz    A    G        1      2        2 
  17 chr17_78573242     ZBoe    A    G        0      0        2 
  17 chr17_78573242     ZGre    A    G        0      0        2 
  17 chr17_78573242     ZHar    A    G        0      0        2 
  17 chr17_78573242   Sample    A    G        1      2        2 
  17 chr17_78577436     AAsi    G    C        0      0        2 
  17 chr17_78577436     AKia    G    C        0      0        2 
  17 chr17_78577436     AOna    G    C        0      0        2 
  17 chr17_78577436     ASom    G    C        0      0        2 
  17 chr17_78577436     HCab    G    C        0      0        2 
  17 chr17_78577436     HPrz    G    C        0      0        2 
  17 chr17_78577436     ZBoe    G    C      0.5      1        2 
  17 chr17_78577436     ZGre    G    C        0      0        2 
  17 chr17_78577436     ZHar    G    C        0      0        2 
  17 chr17_78577436   Sample    G    C        0      0        2 
  17 chr17_78577477     AAsi    A    G      0.5      1        2 
  17 chr17_78577477     AKia    A    G        1      2        2 
  17 chr17_78577477     AOna    A    G        0      0        2 
  17 chr17_78577477     ASom    A    G        0      0        2 
  17 chr17_78577477     HCab    A    G        0      0        2 
  17 chr17_78577477     HPrz    A    G        0      0        2 
  17 chr17_78577477     ZBoe    A    G        0      0        2 
  17 chr17_78577477     ZGre    A    G        0      0        2 
  17 chr17_78577477     ZHar    A    G        0      0        2 
  17 chr17_78577477   Sample    A    G        0      0        2 
  17 chr17_78578467     AAsi    T    C        0      0        2 
  17 chr17_78578467     AKia    T    C        0      0        2 
  17 chr17_78578467     AOna    T    C        0      0        2 
  17 chr17_78578467     ASom    T    C        0      0        2 
  17 chr17_78578467     HCab    T    C        0      0        2 
  17 chr17_78578467     HPrz    T    C        0      0        2 
  17 chr17_78578467     ZBoe    T    C        0      0        2 
  17 chr17_78578467     ZGre    T    C        0      0        2 
  17 chr17_78578467     ZHar    T    C      0.5      1        2 
  17 chr17_78578467   Sample    T    C        0      0        2 
  17 chr17_78578652     AAsi    A    G        0      0        2 
  17 chr17_78578652     AKia    A    G        0      0        2 
  17 chr17_78578652     AOna    A    G        0      0        2 
  17 chr17_78578652     ASom    A    G        0      0        2 
  17 chr17_78578652     HCab    A    G        0      0        2 
  17 chr17_78578652     HPrz    A    G        0      0        2 
  17 chr17_78578652     ZBoe    A    G        0      0        2 
  17 chr17_78578652     ZGre    A    G        1      2        2 
  17 chr17_78578652     ZHar    A    G        0      0        2 
  17 chr17_78578652   Sample    A    G        0      0        2 
  17 chr17_78581002     AAsi    T    C        0      0        2 
  17 chr17_78581002     AKia    T    C        0      0        2 
  17 chr17_78581002     AOna    T    C        0      0        2 
  17 chr17_78581002     ASom    T    C        0      0        2 
  17 chr17_78581002     HCab    T    C        0      0        2 
  17 chr17_78581002     HPrz    T    C        0      0        2 
  17 chr17_78581002     ZBoe    T    C        0      0        2 
  17 chr17_78581002     ZGre    T    C        1      2        2 
  17 chr17_78581002     ZHar    T    C        0      0        2 
  17 chr17_78581002   Sample    T    C        1      2        2 
  17 chr17_78582531     AAsi    C    A        0      0        2 
  17 chr17_78582531     AKia    C    A        0      0        2 
  17 chr17_78582531     AOna    C    A        0      0        2 
  17 chr17_78582531     ASom    C    A        0      0        2 
  17 chr17_78582531     HCab    C    A        1      2        2 
  17 chr17_78582531     HPrz    C    A      0.5      1        2 
  17 chr17_78582531     ZBoe    C    A        0      0        2 
  17 chr17_78582531     ZGre    C    A        0      0        2 
  17 chr17_78582531     ZHar    C    A        0      0        2 
  17 chr17_78582531   Sample    C    A        0      0        2 
  17 chr17_78584781     AAsi    G    A        0      0        2 
  17 chr17_78584781     AKia    G    A        0      0        2 
  17 chr17_78584781     AOna    G    A        0      0        2 
  17 chr17_78584781     ASom    G    A        0      0        2 
  17 chr17_78584781     HCab    G    A        1      2        2 
  17 chr17_78584781     HPrz    G    A        1      2        2 
  17 chr17_78584781     ZBoe    G    A        0      0        2 
  17 chr17_78584781     ZGre    G    A        0      0        2 
  17 chr17_78584781     ZHar    G    A        0      0        2 
  17 chr17_78584781   Sample    G    A        1      2        2 
  17 chr17_78586782     AAsi    T    C        0      0        2 
  17 chr17_78586782     AKia    T    C        0      0        2 
  17 chr17_78586782     AOna    T    C        0      0        2 
  17 chr17_78586782     ASom    T    C        0      0        2 
  17 chr17_78586782     HCab    T    C        1      2        2 
  17 chr17_78586782     HPrz    T    C      0.5      1        2 
  17 chr17_78586782     ZBoe    T    C        0      0        2 
  17 chr17_78586782     ZGre    T    C        0      0        2 
  17 chr17_78586782     ZHar    T    C        0      0        2 
  17 chr17_78586782   Sample    T    C        0      0        2 
  17 chr17_78586932     AAsi    T    C        0      0        2 
  17 chr17_78586932     AKia    T    C        0      0        2 
  17 chr17_78586932     AOna    T    C        0      0        2 
  17 chr17_78586932     ASom    T    C        0      0        2 
  17 chr17_78586932     HCab    T    C        1      2        2 
  17 chr17_78586932     HPrz    T    C        1      2        2 
  17 chr17_78586932     ZBoe    T    C        0      0        2 
  17 chr17_78586932     ZGre    T    C        0      0        2 
  17 chr17_78586932     ZHar    T    C        0      0        2 
  17 chr17_78586932   Sample    T    C        1      2        2 
  17 chr17_78588097     AAsi    T    C        0      0        2 
  17 chr17_78588097     AKia    T    C        0      0        2 
  17 chr17_78588097     AOna    T    C        0      0        2 
  17 chr17_78588097     ASom    T    C        0      0        2 
  17 chr17_78588097     HCab    T    C        0      0        2 
  17 chr17_78588097     HPrz    T    C        0      0        2 
  17 chr17_78588097     ZBoe    T    C        0      0        2 
  17 chr17_78588097     ZGre    T    C        1      2        2 
  17 chr17_78588097     ZHar    T    C        0      0        2 
  17 chr17_78588097   Sample    T    C        0      0        2 
  17 chr17_78588623     AAsi    G    A        0      0        2 
  17 chr17_78588623     AKia    G    A        0      0        2 
  17 chr17_78588623     AOna    G    A        0      0        2 
  17 chr17_78588623     ASom    G    A        0      0        2 
  17 chr17_78588623     HCab    G    A        1      2        2 
  17 chr17_78588623     HPrz    G    A        1      2        2 
  17 chr17_78588623     ZBoe    G    A        0      0        2 
  17 chr17_78588623     ZGre    G    A        0      0        2 
  17 chr17_78588623     ZHar    G    A        0      0        2 
  17 chr17_78588623   Sample    G    A        1      2        2 
  17 chr17_78588675     AAsi    T    C        1      2        2 
  17 chr17_78588675     AKia    T    C        0      0        2 
  17 chr17_78588675     AOna    T    C        0      0        2 
  17 chr17_78588675     ASom    T    C        0      0        2 
  17 chr17_78588675     HCab    T    C        0      0        2 
  17 chr17_78588675     HPrz    T    C        0      0        2 
  17 chr17_78588675     ZBoe    T    C        0      0        2 
  17 chr17_78588675     ZGre    T    C        0      0        2 
  17 chr17_78588675     ZHar    T    C        0      0        2 
  17 chr17_78588675   Sample    T    C        0      0        2 
  17 chr17_78589659     AAsi    C    T        0      0        2 
  17 chr17_78589659     AKia    C    T        0      0        2 
  17 chr17_78589659     AOna    C    T        0      0        2 
  17 chr17_78589659     ASom    C    T        0      0        2 
  17 chr17_78589659     HCab    C    T        0      0        2 
  17 chr17_78589659     HPrz    C    T        0      0        2 
  17 chr17_78589659     ZBoe    C    T        1      2        2 
  17 chr17_78589659     ZGre    C    T        1      2        2 
  17 chr17_78589659     ZHar    C    T        1      2        2 
  17 chr17_78589659   Sample    C    T        0      0        2 
  17 chr17_78592905     AAsi    G    C        0      0        2 
  17 chr17_78592905     AKia    G    C        0      0        2 
  17 chr17_78592905     AOna    G    C        0      0        2 
  17 chr17_78592905     ASom    G    C        0      0        2 
  17 chr17_78592905     HCab    G    C        0      0        2 
  17 chr17_78592905     HPrz    G    C        0      0        2 
  17 chr17_78592905     ZBoe    G    C        1      2        2 
  17 chr17_78592905     ZGre    G    C        0      0        2 
  17 chr17_78592905     ZHar    G    C        0      0        2 
  17 chr17_78592905   Sample    G    C        0      0        2 
  17 chr17_78593105     AAsi    T    G        0      0        2 
  17 chr17_78593105     AKia    T    G        0      0        2 
  17 chr17_78593105     AOna    T    G        0      0        2 
  17 chr17_78593105     ASom    T    G        0      0        2 
  17 chr17_78593105     HCab    T    G        1      2        2 
  17 chr17_78593105     HPrz    T    G        1      2        2 
  17 chr17_78593105     ZBoe    T    G        0      0        2 
  17 chr17_78593105     ZGre    T    G        0      0        2 
  17 chr17_78593105     ZHar    T    G        0      0        2 
  17 chr17_78593105   Sample    T    G        1      2        2 
  17 chr17_78598725     AAsi    G    C        0      0        2 
  17 chr17_78598725     AKia    G    C        0      0        2 
  17 chr17_78598725     AOna    G    C        1      2        2 
  17 chr17_78598725     ASom    G    C        0      0        2 
  17 chr17_78598725     HCab    G    C        1      2        2 
  17 chr17_78598725     HPrz    G    C      0.5      1        2 
  17 chr17_78598725     ZBoe    G    C        0      0        2 
  17 chr17_78598725     ZGre    G    C        0      0        2 
  17 chr17_78598725     ZHar    G    C        0      0        2 
  17 chr17_78598725   Sample    G    C        0      0        2 
  17 chr17_78605988     AAsi    G    A        0      0        2 
  17 chr17_78605988     AKia    G    A        0      0        2 
  17 chr17_78605988     AOna    G    A        0      0        2 
  17 chr17_78605988     ASom    G    A        0      0        2 
  17 chr17_78605988     HCab    G    A        1      2        2 
  17 chr17_78605988     HPrz    G    A        1      2        2 
  17 chr17_78605988     ZBoe    G    A        0      0        2 
  17 chr17_78605988     ZGre    G    A        0      0        2 
  17 chr17_78605988     ZHar    G    A        0      0        2 
  17 chr17_78605988   Sample    G    A        1      2        2 
  17 chr17_78607568     AAsi    G    A        0      0        2 
  17 chr17_78607568     AKia    G    A        0      0        2 
  17 chr17_78607568     AOna    G    A        0      0        2 
  17 chr17_78607568     ASom    G    A        0      0        2 
  17 chr17_78607568     HCab    G    A        1      2        2 
  17 chr17_78607568     HPrz    G    A        1      2        2 
  17 chr17_78607568     ZBoe    G    A        0      0        2 
  17 chr17_78607568     ZGre    G    A        0      0        2 
  17 chr17_78607568     ZHar    G    A        0      0        2 
  17 chr17_78607568   Sample    G    A        1      2        2 
  17 chr17_78610239     AAsi    G    A        0      0        2 
  17 chr17_78610239     AKia    G    A        0      0        2 
  17 chr17_78610239     AOna    G    A        0      0        2 
  17 chr17_78610239     ASom    G    A        0      0        2 
  17 chr17_78610239     HCab    G    A        1      2        2 
  17 chr17_78610239     HPrz    G    A        1      2        2 
  17 chr17_78610239     ZBoe    G    A        0      0        2 
  17 chr17_78610239     ZGre    G    A        0      0        2 
  17 chr17_78610239     ZHar    G    A        0      0        2 
  17 chr17_78610239   Sample    G    A        1      2        2 
  17 chr17_78610504     AAsi    A    G        0      0        2 
  17 chr17_78610504     AKia    A    G        0      0        2 
  17 chr17_78610504     AOna    A    G        0      0        2 
  17 chr17_78610504     ASom    A    G        0      0        2 
  17 chr17_78610504     HCab    A    G        0      0        2 
  17 chr17_78610504     HPrz    A    G        0      0        2 
  17 chr17_78610504     ZBoe    A    G        0      0        2 
  17 chr17_78610504     ZGre    A    G        0      0        2 
  17 chr17_78610504     ZHar    A    G        1      2        2 
  17 chr17_78610504   Sample    A    G        0      0        2 
  17 chr17_78621119     AAsi    G    A        0      0        2 
  17 chr17_78621119     AKia    G    A        0      0        2 
  17 chr17_78621119     AOna    G    A        0      0        2 
  17 chr17_78621119     ASom    G    A        0      0        2 
  17 chr17_78621119     HCab    G    A        0      0        2 
  17 chr17_78621119     HPrz    G    A        0      0        2 
  17 chr17_78621119     ZBoe    G    A      0.5      1        2 
  17 chr17_78621119     ZGre    G    A        0      0        2 
  17 chr17_78621119     ZHar    G    A        0      0        2 
  17 chr17_78621119   Sample    G    A        0      0        2 
  17 chr17_78621451     AAsi    A    G        0      0        2 
  17 chr17_78621451     AKia    A    G        0      0        2 
  17 chr17_78621451     AOna    A    G        0      0        2 
  17 chr17_78621451     ASom    A    G        0      0        2 
  17 chr17_78621451     HCab    A    G      0.5      1        2 
  17 chr17_78621451     HPrz    A    G        0      0        2 
  17 chr17_78621451     ZBoe    A    G        0      0        2 
  17 chr17_78621451     ZGre    A    G        0      0        2 
  17 chr17_78621451     ZHar    A    G        0      0        2 
  17 chr17_78621451   Sample    A    G        0      0        2 
  17 chr17_78626970     AAsi    G    C        0      0        2 
  17 chr17_78626970     AKia    G    C        0      0        2 
  17 chr17_78626970     AOna    G    C        0      0        2 
  17 chr17_78626970     ASom    G    C        0      0        2 
  17 chr17_78626970     HCab    G    C        0      0        2 
  17 chr17_78626970     HPrz    G    C        0      0        2 
  17 chr17_78626970     ZBoe    G    C        0      0        2 
  17 chr17_78626970     ZGre    G    C        0      0        2 
  17 chr17_78626970     ZHar    G    C      0.5      1        2 
  17 chr17_78626970   Sample    G    C        0      0        2 
  17 chr17_78638757     AAsi    G    A        0      0        2 
  17 chr17_78638757     AKia    G    A        0      0        2 
  17 chr17_78638757     AOna    G    A        0      0        2 
  17 chr17_78638757     ASom    G    A        0      0        2 
  17 chr17_78638757     HCab    G    A        0      0        2 
  17 chr17_78638757     HPrz    G    A        0      0        2 
  17 chr17_78638757     ZBoe    G    A      0.5      1        2 
  17 chr17_78638757     ZGre    G    A        0      0        2 
  17 chr17_78638757     ZHar    G    A        0      0        2 
  17 chr17_78638757   Sample    G    A        0      0        2 
  17 chr17_78639172     AAsi    T    C        0      0        2 
  17 chr17_78639172     AKia    T    C        1      2        2 
  17 chr17_78639172     AOna    T    C        0      0        2 
  17 chr17_78639172     ASom    T    C        0      0        2 
  17 chr17_78639172     HCab    T    C        0      0        2 
  17 chr17_78639172     HPrz    T    C        0      0        2 
  17 chr17_78639172     ZBoe    T    C        0      0        2 
  17 chr17_78639172     ZGre    T    C        0      0        2 
  17 chr17_78639172     ZHar    T    C        0      0        2 
  17 chr17_78639172   Sample    T    C        0      0        2 
  17 chr17_78642975     AAsi    A    T        0      0        2 
  17 chr17_78642975     AKia    A    T        0      0        2 
  17 chr17_78642975     AOna    A    T        0      0        2 
  17 chr17_78642975     ASom    A    T        0      0        2 
  17 chr17_78642975     HCab    A    T        1      2        2 
  17 chr17_78642975     HPrz    A    T        1      2        2 
  17 chr17_78642975     ZBoe    A    T        0      0        2 
  17 chr17_78642975     ZGre    A    T        0      0        2 
  17 chr17_78642975     ZHar    A    T        0      0        2 
  17 chr17_78642975   Sample    A    T        1      2        2 
  17 chr17_78655254     AAsi    G    A        0      0        2 
  17 chr17_78655254     AKia    G    A        0      0        2 
  17 chr17_78655254     AOna    G    A        0      0        2 
  17 chr17_78655254     ASom    G    A        0      0        2 
  17 chr17_78655254     HCab    G    A        1      2        2 
  17 chr17_78655254     HPrz    G    A        1      2        2 
  17 chr17_78655254     ZBoe    G    A        0      0        2 
  17 chr17_78655254     ZGre    G    A        0      0        2 
  17 chr17_78655254     ZHar    G    A        0      0        2 
  17 chr17_78655254   Sample    G    A        1      2        2 
  17 chr17_78660729     AAsi    T    C        1      2        2 
  17 chr17_78660729     AKia    T    C        0      0        2 
  17 chr17_78660729     AOna    T    C        0      0        2 
  17 chr17_78660729     ASom    T    C        1      2        2 
  17 chr17_78660729     HCab    T    C        0      0        2 
  17 chr17_78660729     HPrz    T    C        0      0        2 
  17 chr17_78660729     ZBoe    T    C        0      0        2 
  17 chr17_78660729     ZGre    T    C        0      0        2 
  17 chr17_78660729     ZHar    T    C        0      0        2 
  17 chr17_78660729   Sample    T    C        0      0        2 
  17 chr17_78674778     AAsi    G    A        0      0        2 
  17 chr17_78674778     AKia    G    A        1      2        2 
  17 chr17_78674778     AOna    G    A        0      0        2 
  17 chr17_78674778     ASom    G    A        0      0        2 
  17 chr17_78674778     HCab    G    A        0      0        2 
  17 chr17_78674778     HPrz    G    A        0      0        2 
  17 chr17_78674778     ZBoe    G    A        0      0        2 
  17 chr17_78674778     ZGre    G    A        0      0        2 
  17 chr17_78674778     ZHar    G    A        0      0        2 
  17 chr17_78674778   Sample    G    A        0      0        2 
  17 chr17_78675518     AAsi    C    T        0      0        2 
  17 chr17_78675518     AKia    C    T        0      0        2 
  17 chr17_78675518     AOna    C    T        0      0        2 
  17 chr17_78675518     ASom    C    T        0      0        2 
  17 chr17_78675518     HCab    C    T        1      2        2 
  17 chr17_78675518     HPrz    C    T        1      2        2 
  17 chr17_78675518     ZBoe    C    T        0      0        2 
  17 chr17_78675518     ZGre    C    T        0      0        2 
  17 chr17_78675518     ZHar    C    T        0      0        2 
  17 chr17_78675518   Sample    C    T        1      2        2 
  17 chr17_78679302     AAsi    T    C        0      0        2 
  17 chr17_78679302     AKia    T    C        0      0        2 
  17 chr17_78679302     AOna    T    C        0      0        2 
  17 chr17_78679302     ASom    T    C        0      0        2 
  17 chr17_78679302     HCab    T    C      0.5      1        2 
  17 chr17_78679302     HPrz    T    C      0.5      1        2 
  17 chr17_78679302     ZBoe    T    C        0      0        2 
  17 chr17_78679302     ZGre    T    C        0      0        2 
  17 chr17_78679302     ZHar    T    C        0      0        2 
  17 chr17_78679302   Sample    T    C        1      2        2 
  17 chr17_78679962     AAsi    T    C        0      0        2 
  17 chr17_78679962     AKia    T    C        0      0        2 
  17 chr17_78679962     AOna    T    C        0      0        2 
  17 chr17_78679962     ASom    T    C        0      0        2 
  17 chr17_78679962     HCab    T    C        1      2        2 
  17 chr17_78679962     HPrz    T    C        1      2        2 
  17 chr17_78679962     ZBoe    T    C        0      0        2 
  17 chr17_78679962     ZGre    T    C        0      0        2 
  17 chr17_78679962     ZHar    T    C        0      0        2 
  17 chr17_78679962   Sample    T    C        1      2        2 
  17 chr17_78680187     AAsi    A    G      0.5      1        2 
  17 chr17_78680187     AKia    A    G        0      0        2 
  17 chr17_78680187     AOna    A    G        0      0        2 
  17 chr17_78680187     ASom    A    G        0      0        2 
  17 chr17_78680187     HCab    A    G        0      0        2 
  17 chr17_78680187     HPrz    A    G        0      0        2 
  17 chr17_78680187     ZBoe    A    G        0      0        2 
  17 chr17_78680187     ZGre    A    G        1      2        2 
  17 chr17_78680187     ZHar    A    G        0      0        2 
  17 chr17_78680187   Sample    A    G        0      0        2 
  17 chr17_78682514     AAsi    A    C        0      0        2 
  17 chr17_78682514     AKia    A    C        0      0        2 
  17 chr17_78682514     AOna    A    C        1      2        2 
  17 chr17_78682514     ASom    A    C        0      0        2 
  17 chr17_78682514     HCab    A    C        0      0        2 
  17 chr17_78682514     HPrz    A    C        0      0        2 
  17 chr17_78682514     ZBoe    A    C        0      0        2 
  17 chr17_78682514     ZGre    A    C        0      0        2 
  17 chr17_78682514     ZHar    A    C        0      0        2 
  17 chr17_78682514   Sample    A    C        0      0        2 
  17 chr17_78685756     AAsi    A    G      0.5      1        2 
  17 chr17_78685756     AKia    A    G        0      0        2 
  17 chr17_78685756     AOna    A    G        0      0        2 
  17 chr17_78685756     ASom    A    G        0      0        2 
  17 chr17_78685756     HCab    A    G        0      0        2 
  17 chr17_78685756     HPrz    A    G        0      0        2 
  17 chr17_78685756     ZBoe    A    G        0      0        2 
  17 chr17_78685756     ZGre    A    G        0      0        2 
  17 chr17_78685756     ZHar    A    G        0      0        2 
  17 chr17_78685756   Sample    A    G        0      0        2 
  17 chr17_78689583     AAsi    T    C        0      0        2 
  17 chr17_78689583     AKia    T    C      0.5      1        2 
  17 chr17_78689583     AOna    T    C        0      0        2 
  17 chr17_78689583     ASom    T    C        0      0        2 
  17 chr17_78689583     HCab    T    C        0      0        2 
  17 chr17_78689583     HPrz    T    C        0      0        2 
  17 chr17_78689583     ZBoe    T    C        0      0        2 
  17 chr17_78689583     ZGre    T    C        0      0        2 
  17 chr17_78689583     ZHar    T    C        0      0        2 
  17 chr17_78689583   Sample    T    C        0      0        2 
  17 chr17_78693816     AAsi    A    G        0      0        2 
  17 chr17_78693816     AKia    A    G        0      0        2 
  17 chr17_78693816     AOna    A    G        1      2        2 
  17 chr17_78693816     ASom    A    G        0      0        2 
  17 chr17_78693816     HCab    A    G        0      0        2 
  17 chr17_78693816     HPrz    A    G        0      0        2 
  17 chr17_78693816     ZBoe    A    G      0.5      1        2 
  17 chr17_78693816     ZGre    A    G        0      0        2 
  17 chr17_78693816     ZHar    A    G        0      0        2 
  17 chr17_78693816   Sample    A    G        0      0        2 
  17 chr17_78700639     AAsi    A    G        0      0        2 
  17 chr17_78700639     AKia    A    G        0      0        2 
  17 chr17_78700639     AOna    A    G        0      0        2 
  17 chr17_78700639     ASom    A    G        0      0        2 
  17 chr17_78700639     HCab    A    G        1      2        2 
  17 chr17_78700639     HPrz    A    G        1      2        2 
  17 chr17_78700639     ZBoe    A    G        0      0        2 
  17 chr17_78700639     ZGre    A    G        0      0        2 
  17 chr17_78700639     ZHar    A    G        0      0        2 
  17 chr17_78700639   Sample    A    G        1      2        2 
  17 chr17_78702561     AAsi    C    T      0.5      1        2 
  17 chr17_78702561     AKia    C    T        0      0        2 
  17 chr17_78702561     AOna    C    T        0      0        2 
  17 chr17_78702561     ASom    C    T        0      0        2 
  17 chr17_78702561     HCab    C    T        0      0        2 
  17 chr17_78702561     HPrz    C    T        0      0        2 
  17 chr17_78702561     ZBoe    C    T        0      0        2 
  17 chr17_78702561     ZGre    C    T        0      0        2 
  17 chr17_78702561     ZHar    C    T        0      0        2 
  17 chr17_78702561   Sample    C    T        0      0        2 
  17 chr17_78704577     AAsi    T    C        0      0        2 
  17 chr17_78704577     AKia    T    C        0      0        2 
  17 chr17_78704577     AOna    T    C        0      0        2 
  17 chr17_78704577     ASom    T    C        0      0        2 
  17 chr17_78704577     HCab    T    C      0.5      1        2 
  17 chr17_78704577     HPrz    T    C        0      0        2 
  17 chr17_78704577     ZBoe    T    C        0      0        2 
  17 chr17_78704577     ZGre    T    C        0      0        2 
  17 chr17_78704577     ZHar    T    C        0      0        2 
  17 chr17_78704577   Sample    T    C        0      0        2 
  17 chr17_78705452     AAsi    T    G        1      2        2 
  17 chr17_78705452     AKia    T    G        0      0        2 
  17 chr17_78705452     AOna    T    G        0      0        2 
  17 chr17_78705452     ASom    T    G        1      2        2 
  17 chr17_78705452     HCab    T    G        0      0        2 
  17 chr17_78705452     HPrz    T    G        0      0        2 
  17 chr17_78705452     ZBoe    T    G        0      0        2 
  17 chr17_78705452     ZGre    T    G        0      0        2 
  17 chr17_78705452     ZHar    T    G        0      0        2 
  17 chr17_78705452   Sample    T    G        0      0        2 
  17 chr17_78707104     AAsi    T    C        0      0        2 
  17 chr17_78707104     AKia    T    C        0      0        2 
  17 chr17_78707104     AOna    T    C        0      0        2 
  17 chr17_78707104     ASom    T    C        0      0        2 
  17 chr17_78707104     HCab    T    C        0      0        2 
  17 chr17_78707104     HPrz    T    C        0      0        2 
  17 chr17_78707104     ZBoe    T    C        1      2        2 
  17 chr17_78707104     ZGre    T    C        0      0        2 
  17 chr17_78707104     ZHar    T    C        0      0        2 
  17 chr17_78707104   Sample    T    C        0      0        2 
  17 chr17_78711998     AAsi    G    A        0      0        2 
  17 chr17_78711998     AKia    G    A        0      0        2 
  17 chr17_78711998     AOna    G    A        0      0        2 
  17 chr17_78711998     ASom    G    A        0      0        2 
  17 chr17_78711998     HCab    G    A        0      0        2 
  17 chr17_78711998     HPrz    G    A        0      0        2 
  17 chr17_78711998     ZBoe    G    A        0      0        2 
  17 chr17_78711998     ZGre    G    A        0      0        2 
  17 chr17_78711998     ZHar    G    A      0.5      1        2 
  17 chr17_78711998   Sample    G    A        0      0        2 
  17 chr17_78716251     AAsi    A    G        0      0        2 
  17 chr17_78716251     AKia    A    G        0      0        2 
  17 chr17_78716251     AOna    A    G        0      0        2 
  17 chr17_78716251     ASom    A    G        1      2        2 
  17 chr17_78716251     HCab    A    G        0      0        2 
  17 chr17_78716251     HPrz    A    G        0      0        2 
  17 chr17_78716251     ZBoe    A    G        0      0        2 
  17 chr17_78716251     ZGre    A    G        0      0        2 
  17 chr17_78716251     ZHar    A    G        0      0        2 
  17 chr17_78716251   Sample    A    G        0      0        2 
  17 chr17_78718205     AAsi    C    A        0      0        2 
  17 chr17_78718205     AKia    C    A        0      0        2 
  17 chr17_78718205     AOna    C    A        0      0        2 
  17 chr17_78718205     ASom    C    A        0      0        2 
  17 chr17_78718205     HCab    C    A        0      0        2 
  17 chr17_78718205     HPrz    C    A        0      0        2 
  17 chr17_78718205     ZBoe    C    A      0.5      1        2 
  17 chr17_78718205     ZGre    C    A        0      0        2 
  17 chr17_78718205     ZHar    C    A        0      0        2 
  17 chr17_78718205   Sample    C    A        0      0        2 
  17 chr17_78719442     AAsi    G    T        0      0        2 
  17 chr17_78719442     AKia    G    T        0      0        2 
  17 chr17_78719442     AOna    G    T        0      0        2 
  17 chr17_78719442     ASom    G    T        0      0        2 
  17 chr17_78719442     HCab    G    T        0      0        2 
  17 chr17_78719442     HPrz    G    T      0.5      1        2 
  17 chr17_78719442     ZBoe    G    T        0      0        2 
  17 chr17_78719442     ZGre    G    T        0      0        2 
  17 chr17_78719442     ZHar    G    T        0      0        2 
  17 chr17_78719442   Sample    G    T        0      0        2 
  17 chr17_78719603     AAsi    T    C        0      0        2 
  17 chr17_78719603     AKia    T    C        0      0        2 
  17 chr17_78719603     AOna    T    C        0      0        2 
  17 chr17_78719603     ASom    T    C        0      0        2 
  17 chr17_78719603     HCab    T    C        0      0        2 
  17 chr17_78719603     HPrz    T    C      0.5      1        2 
  17 chr17_78719603     ZBoe    T    C        0      0        2 
  17 chr17_78719603     ZGre    T    C        0      0        2 
  17 chr17_78719603     ZHar    T    C        0      0        2 
  17 chr17_78719603   Sample    T    C        0      0        2 
  17 chr17_78723397     AAsi    T    A        0      0        2 
  17 chr17_78723397     AKia    T    A        0      0        2 
  17 chr17_78723397     AOna    T    A        0      0        2 
  17 chr17_78723397     ASom    T    A        0      0        2 
  17 chr17_78723397     HCab    T    A        0      0        2 
  17 chr17_78723397     HPrz    T    A        0      0        2 
  17 chr17_78723397     ZBoe    T    A      0.5      1        2 
  17 chr17_78723397     ZGre    T    A        0      0        2 
  17 chr17_78723397     ZHar    T    A        0      0        2 
  17 chr17_78723397   Sample    T    A        0      0        2 
  17 chr17_78723609     AAsi    A    G        1      2        2 
  17 chr17_78723609     AKia    A    G        0      0        2 
  17 chr17_78723609     AOna    A    G        0      0        2 
  17 chr17_78723609     ASom    A    G        1      2        2 
  17 chr17_78723609     HCab    A    G        0      0        2 
  17 chr17_78723609     HPrz    A    G        0      0        2 
  17 chr17_78723609     ZBoe    A    G        0      0        2 
  17 chr17_78723609     ZGre    A    G        0      0        2 
  17 chr17_78723609     ZHar    A    G        0      0        2 
  17 chr17_78723609   Sample    A    G        0      0        2 
  17 chr17_78728308     AAsi    C    T        0      0        2 
  17 chr17_78728308     AKia    C    T        0      0        2 
  17 chr17_78728308     AOna    C    T        0      0        2 
  17 chr17_78728308     ASom    C    T        0      0        2 
  17 chr17_78728308     HCab    C    T        1      2        2 
  17 chr17_78728308     HPrz    C    T        1      2        2 
  17 chr17_78728308     ZBoe    C    T        0      0        2 
  17 chr17_78728308     ZGre    C    T        0      0        2 
  17 chr17_78728308     ZHar    C    T        0      0        2 
  17 chr17_78728308   Sample    C    T        1      2        2 
  17 chr17_78729299     AAsi    T    A        0      0        2 
  17 chr17_78729299     AKia    T    A        0      0        2 
  17 chr17_78729299     AOna    T    A        0      0        2 
  17 chr17_78729299     ASom    T    A        0      0        2 
  17 chr17_78729299     HCab    T    A        1      2        2 
  17 chr17_78729299     HPrz    T    A        1      2        2 
  17 chr17_78729299     ZBoe    T    A        0      0        2 
  17 chr17_78729299     ZGre    T    A        0      0        2 
  17 chr17_78729299     ZHar    T    A        0      0        2 
  17 chr17_78729299   Sample    T    A        1      2        2 
  17 chr17_78734276     AAsi    T    C        0      0        2 
  17 chr17_78734276     AKia    T    C      0.5      1        2 
  17 chr17_78734276     AOna    T    C        0      0        2 
  17 chr17_78734276     ASom    T    C        0      0        2 
  17 chr17_78734276     HCab    T    C        0      0        2 
  17 chr17_78734276     HPrz    T    C        0      0        2 
  17 chr17_78734276     ZBoe    T    C        0      0        2 
  17 chr17_78734276     ZGre    T    C        0      0        2 
  17 chr17_78734276     ZHar    T    C        0      0        2 
  17 chr17_78734276   Sample    T    C        0      0        2 
  17 chr17_78738148     AAsi    T    G        0      0        2 
  17 chr17_78738148     AKia    T    G        0      0        2 
  17 chr17_78738148     AOna    T    G        0      0        2 
  17 chr17_78738148     ASom    T    G        0      0        2 
  17 chr17_78738148     HCab    T    G        0      0        2 
  17 chr17_78738148     HPrz    T    G      0.5      1        2 
  17 chr17_78738148     ZBoe    T    G        0      0        2 
  17 chr17_78738148     ZGre    T    G        0      0        2 
  17 chr17_78738148     ZHar    T    G        0      0        2 
  17 chr17_78738148   Sample    T    G        0      0        2 
  17 chr17_78740613     AAsi    A    G        0      0        2 
  17 chr17_78740613     AKia    A    G        0      0        2 
  17 chr17_78740613     AOna    A    G        0      0        2 
  17 chr17_78740613     ASom    A    G        0      0        2 
  17 chr17_78740613     HCab    A    G        1      2        2 
  17 chr17_78740613     HPrz    A    G        1      2        2 
  17 chr17_78740613     ZBoe    A    G        0      0        2 
  17 chr17_78740613     ZGre    A    G        0      0        2 
  17 chr17_78740613     ZHar    A    G        0      0        2 
  17 chr17_78740613   Sample    A    G        1      2        2 
  17 chr17_78740801     AAsi    G    A        0      0        2 
  17 chr17_78740801     AKia    G    A        0      0        2 
  17 chr17_78740801     AOna    G    A        0      0        2 
  17 chr17_78740801     ASom    G    A        0      0        2 
  17 chr17_78740801     HCab    G    A        0      0        2 
  17 chr17_78740801     HPrz    G    A        0      0        2 
  17 chr17_78740801     ZBoe    G    A        0      0        2 
  17 chr17_78740801     ZGre    G    A        0      0        2 
  17 chr17_78740801     ZHar    G    A      0.5      1        2 
  17 chr17_78740801   Sample    G    A        0      0        2 
  17 chr17_78744227     AAsi    T    C        0      0        2 
  17 chr17_78744227     AKia    T    C      0.5      1        2 
  17 chr17_78744227     AOna    T    C        0      0        2 
  17 chr17_78744227     ASom    T    C        0      0        2 
  17 chr17_78744227     HCab    T    C        0      0        2 
  17 chr17_78744227     HPrz    T    C        0      0        2 
  17 chr17_78744227     ZBoe    T    C        0      0        2 
  17 chr17_78744227     ZGre    T    C        0      0        2 
  17 chr17_78744227     ZHar    T    C        0      0        2 
  17 chr17_78744227   Sample    T    C        0      0        2 
  17 chr17_78748670     AAsi    A    G        0      0        2 
  17 chr17_78748670     AKia    A    G        0      0        2 
  17 chr17_78748670     AOna    A    G        0      0        2 
  17 chr17_78748670     ASom    A    G        0      0        2 
  17 chr17_78748670     HCab    A    G        0      0        2 
  17 chr17_78748670     HPrz    A    G        0      0        2 
  17 chr17_78748670     ZBoe    A    G      0.5      1        2 
  17 chr17_78748670     ZGre    A    G        0      0        2 
  17 chr17_78748670     ZHar    A    G        0      0        2 
  17 chr17_78748670   Sample    A    G        0      0        2 
  17 chr17_78749014     AAsi    A    G        0      0        2 
  17 chr17_78749014     AKia    A    G        0      0        2 
  17 chr17_78749014     AOna    A    G        0      0        2 
  17 chr17_78749014     ASom    A    G        0      0        2 
  17 chr17_78749014     HCab    A    G        0      0        2 
  17 chr17_78749014     HPrz    A    G      0.5      1        2 
  17 chr17_78749014     ZBoe    A    G        0      0        2 
  17 chr17_78749014     ZGre    A    G        0      0        2 
  17 chr17_78749014     ZHar    A    G        0      0        2 
  17 chr17_78749014   Sample    A    G        0      0        2 
  17 chr17_78750842     AAsi    C    G        0      0        2 
  17 chr17_78750842     AKia    C    G        0      0        2 
  17 chr17_78750842     AOna    C    G        0      0        2 
  17 chr17_78750842     ASom    C    G        0      0        2 
  17 chr17_78750842     HCab    C    G      0.5      1        2 
  17 chr17_78750842     HPrz    C    G        0      0        2 
  17 chr17_78750842     ZBoe    C    G        0      0        2 
  17 chr17_78750842     ZGre    C    G        0      0        2 
  17 chr17_78750842     ZHar    C    G        0      0        2 
  17 chr17_78750842   Sample    C    G        0      0        2 
  17 chr17_78751848     AAsi    G    C      0.5      1        2 
  17 chr17_78751848     AKia    G    C        0      0        2 
  17 chr17_78751848     AOna    G    C        0      0        2 
  17 chr17_78751848     ASom    G    C        0      0        2 
  17 chr17_78751848     HCab    G    C        0      0        2 
  17 chr17_78751848     HPrz    G    C        0      0        2 
  17 chr17_78751848     ZBoe    G    C        0      0        2 
  17 chr17_78751848     ZGre    G    C        0      0        2 
  17 chr17_78751848     ZHar    G    C        0      0        2 
  17 chr17_78751848   Sample    G    C        0      0        2 
  17 chr17_78752763     AAsi    G    C        0      0        2 
  17 chr17_78752763     AKia    G    C        0      0        2 
  17 chr17_78752763     AOna    G    C        0      0        2 
  17 chr17_78752763     ASom    G    C        0      0        2 
  17 chr17_78752763     HCab    G    C        1      2        2 
  17 chr17_78752763     HPrz    G    C        1      2        2 
  17 chr17_78752763     ZBoe    G    C        0      0        2 
  17 chr17_78752763     ZGre    G    C        0      0        2 
  17 chr17_78752763     ZHar    G    C        0      0        2 
  17 chr17_78752763   Sample    G    C        1      2        2 
  17 chr17_78754455     AAsi    T    C        0      0        2 
  17 chr17_78754455     AKia    T    C        0      0        2 
  17 chr17_78754455     AOna    T    C        0      0        2 
  17 chr17_78754455     ASom    T    C        0      0        2 
  17 chr17_78754455     HCab    T    C        0      0        2 
  17 chr17_78754455     HPrz    T    C        1      2        2 
  17 chr17_78754455     ZBoe    T    C        0      0        2 
  17 chr17_78754455     ZGre    T    C        0      0        2 
  17 chr17_78754455     ZHar    T    C        0      0        2 
  17 chr17_78754455   Sample    T    C        0      0        2 
  17 chr17_78758010     AAsi    C    T      0.5      1        2 
  17 chr17_78758010     AKia    C    T        0      0        2 
  17 chr17_78758010     AOna    C    T        0      0        2 
  17 chr17_78758010     ASom    C    T        0      0        2 
  17 chr17_78758010     HCab    C    T        0      0        2 
  17 chr17_78758010     HPrz    C    T        0      0        2 
  17 chr17_78758010     ZBoe    C    T        0      0        2 
  17 chr17_78758010     ZGre    C    T        0      0        2 
  17 chr17_78758010     ZHar    C    T        0      0        2 
  17 chr17_78758010   Sample    C    T        0      0        2 
  17 chr17_78766561     AAsi    C    A        0      0        2 
  17 chr17_78766561     AKia    C    A        1      2        2 
  17 chr17_78766561     AOna    C    A        1      2        2 
  17 chr17_78766561     ASom    C    A        0      0        2 
  17 chr17_78766561     HCab    C    A        0      0        2 
  17 chr17_78766561     HPrz    C    A        0      0        2 
  17 chr17_78766561     ZBoe    C    A        0      0        2 
  17 chr17_78766561     ZGre    C    A        0      0        2 
  17 chr17_78766561     ZHar    C    A        0      0        2 
  17 chr17_78766561   Sample    C    A        0      0        2 
  17 chr17_78766757     AAsi    A    G        0      0        2 
  17 chr17_78766757     AKia    A    G        0      0        2 
  17 chr17_78766757     AOna    A    G        1      2        2 
  17 chr17_78766757     ASom    A    G        0      0        2 
  17 chr17_78766757     HCab    A    G        0      0        2 
  17 chr17_78766757     HPrz    A    G        0      0        2 
  17 chr17_78766757     ZBoe    A    G        0      0        2 
  17 chr17_78766757     ZGre    A    G        0      0        2 
  17 chr17_78766757     ZHar    A    G        0      0        2 
  17 chr17_78766757   Sample    A    G        0      0        2 
  17 chr17_78780339     AAsi    A    T        0      0        2 
  17 chr17_78780339     AKia    A    T        0      0        2 
  17 chr17_78780339     AOna    A    T        0      0        2 
  17 chr17_78780339     ASom    A    T        0      0        2 
  17 chr17_78780339     HCab    A    T        0      0        2 
  17 chr17_78780339     HPrz    A    T        0      0        2 
  17 chr17_78780339     ZBoe    A    T        1      2        2 
  17 chr17_78780339     ZGre    A    T        0      0        2 
  17 chr17_78780339     ZHar    A    T        0      0        2 
  17 chr17_78780339   Sample    A    T        0      0        2 
  17 chr17_78780415     AAsi    T    C        0      0        2 
  17 chr17_78780415     AKia    T    C        1      2        2 
  17 chr17_78780415     AOna    T    C        0      0        2 
  17 chr17_78780415     ASom    T    C        0      0        2 
  17 chr17_78780415     HCab    T    C        0      0        2 
  17 chr17_78780415     HPrz    T    C        0      0        2 
  17 chr17_78780415     ZBoe    T    C        0      0        2 
  17 chr17_78780415     ZGre    T    C        0      0        2 
  17 chr17_78780415     ZHar    T    C        0      0        2 
  17 chr17_78780415   Sample    T    C        0      0        2 
  17 chr17_78780987     AAsi    A    G        0      0        2 
  17 chr17_78780987     AKia    A    G        0      0        2 
  17 chr17_78780987     AOna    A    G        0      0        2 
  17 chr17_78780987     ASom    A    G        0      0        2 
  17 chr17_78780987     HCab    A    G        1      2        2 
  17 chr17_78780987     HPrz    A    G        1      2        2 
  17 chr17_78780987     ZBoe    A    G        0      0        2 
  17 chr17_78780987     ZGre    A    G        0      0        2 
  17 chr17_78780987     ZHar    A    G        0      0        2 
  17 chr17_78780987   Sample    A    G        1      2        2 
  17 chr17_78781013     AAsi    T    C        0      0        2 
  17 chr17_78781013     AKia    T    C        0      0        2 
  17 chr17_78781013     AOna    T    C        0      0        2 
  17 chr17_78781013     ASom    T    C        0      0        2 
  17 chr17_78781013     HCab    T    C      0.5      1        2 
  17 chr17_78781013     HPrz    T    C        0      0        2 
  17 chr17_78781013     ZBoe    T    C        0      0        2 
  17 chr17_78781013     ZGre    T    C        0      0        2 
  17 chr17_78781013     ZHar    T    C        0      0        2 
  17 chr17_78781013   Sample    T    C        1      2        2 
  17 chr17_78788290     AAsi    G    A        0      0        2 
  17 chr17_78788290     AKia    G    A        0      0        2 
  17 chr17_78788290     AOna    G    A        0      0        2 
  17 chr17_78788290     ASom    G    A        0      0        2 
  17 chr17_78788290     HCab    G    A        0      0        2 
  17 chr17_78788290     HPrz    G    A        0      0        2 
  17 chr17_78788290     ZBoe    G    A      0.5      1        2 
  17 chr17_78788290     ZGre    G    A        0      0        2 
  17 chr17_78788290     ZHar    G    A        0      0        2 
  17 chr17_78788290   Sample    G    A        0      0        2 
  17 chr17_78788852     AAsi    G    A        1      2        2 
  17 chr17_78788852     AKia    G    A        0      0        2 
  17 chr17_78788852     AOna    G    A        0      0        2 
  17 chr17_78788852     ASom    G    A        1      2        2 
  17 chr17_78788852     HCab    G    A        0      0        2 
  17 chr17_78788852     HPrz    G    A        0      0        2 
  17 chr17_78788852     ZBoe    G    A        0      0        2 
  17 chr17_78788852     ZGre    G    A        0      0        2 
  17 chr17_78788852     ZHar    G    A        0      0        2 
  17 chr17_78788852   Sample    G    A        0      0        2 
  17 chr17_78795531     AAsi    A    T        0      0        2 
  17 chr17_78795531     AKia    A    T        0      0        2 
  17 chr17_78795531     AOna    A    T        0      0        2 
  17 chr17_78795531     ASom    A    T        0      0        2 
  17 chr17_78795531     HCab    A    T        0      0        2 
  17 chr17_78795531     HPrz    A    T        0      0        2 
  17 chr17_78795531     ZBoe    A    T        0      0        2 
  17 chr17_78795531     ZGre    A    T        0      0        2 
  17 chr17_78795531     ZHar    A    T        1      2        2 
  17 chr17_78795531   Sample    A    T        0      0        2 
  17 chr17_78795624     AAsi    A    G        0      0        2 
  17 chr17_78795624     AKia    A    G        0      0        2 
  17 chr17_78795624     AOna    A    G        0      0        2 
  17 chr17_78795624     ASom    A    G        0      0        2 
  17 chr17_78795624     HCab    A    G        0      0        2 
  17 chr17_78795624     HPrz    A    G        0      0        2 
  17 chr17_78795624     ZBoe    A    G      0.5      1        2 
  17 chr17_78795624     ZGre    A    G        0      0        2 
  17 chr17_78795624     ZHar    A    G        0      0        2 
  17 chr17_78795624   Sample    A    G        0      0        2 
  17 chr17_78799086     AAsi    C    T        1      2        2 
  17 chr17_78799086     AKia    C    T        0      0        2 
  17 chr17_78799086     AOna    C    T        0      0        2 
  17 chr17_78799086     ASom    C    T        1      2        2 
  17 chr17_78799086     HCab    C    T        0      0        2 
  17 chr17_78799086     HPrz    C    T        0      0        2 
  17 chr17_78799086     ZBoe    C    T        0      0        2 
  17 chr17_78799086     ZGre    C    T        0      0        2 
  17 chr17_78799086     ZHar    C    T        0      0        2 
  17 chr17_78799086   Sample    C    T        0      0        2 
  17 chr17_78802124     AAsi    T    C        0      0        2 
  17 chr17_78802124     AKia    T    C        0      0        2 
  17 chr17_78802124     AOna    T    C        0      0        2 
  17 chr17_78802124     ASom    T    C        1      2        2 
  17 chr17_78802124     HCab    T    C        0      0        2 
  17 chr17_78802124     HPrz    T    C        0      0        2 
  17 chr17_78802124     ZBoe    T    C        0      0        2 
  17 chr17_78802124     ZGre    T    C        0      0        2 
  17 chr17_78802124     ZHar    T    C        0      0        2 
  17 chr17_78802124   Sample    T    C        1      2        2 
  17 chr17_78802458     AAsi    G    T        0      0        2 
  17 chr17_78802458     AKia    G    T        0      0        2 
  17 chr17_78802458     AOna    G    T        0      0        2 
  17 chr17_78802458     ASom    G    T        0      0        2 
  17 chr17_78802458     HCab    G    T        1      2        2 
  17 chr17_78802458     HPrz    G    T        1      2        2 
  17 chr17_78802458     ZBoe    G    T        0      0        2 
  17 chr17_78802458     ZGre    G    T        0      0        2 
  17 chr17_78802458     ZHar    G    T        0      0        2 
  17 chr17_78802458   Sample    G    T        1      2        2 
  17 chr17_78802529     AAsi    T    G        0      0        2 
  17 chr17_78802529     AKia    T    G        0      0        2 
  17 chr17_78802529     AOna    T    G        0      0        2 
  17 chr17_78802529     ASom    T    G        0      0        2 
  17 chr17_78802529     HCab    T    G        0      0        2 
  17 chr17_78802529     HPrz    T    G        0      0        2 
  17 chr17_78802529     ZBoe    T    G        0      0        2 
  17 chr17_78802529     ZGre    T    G        0      0        2 
  17 chr17_78802529     ZHar    T    G        1      2        2 
  17 chr17_78802529   Sample    T    G        0      0        2 
  17 chr17_78813663     AAsi    C    T        0      0        2 
  17 chr17_78813663     AKia    C    T        0      0        2 
  17 chr17_78813663     AOna    C    T        0      0        2 
  17 chr17_78813663     ASom    C    T        0      0        2 
  17 chr17_78813663     HCab    C    T        1      2        2 
  17 chr17_78813663     HPrz    C    T        1      2        2 
  17 chr17_78813663     ZBoe    C    T        0      0        2 
  17 chr17_78813663     ZGre    C    T        0      0        2 
  17 chr17_78813663     ZHar    C    T        0      0        2 
  17 chr17_78813663   Sample    C    T        1      2        2 
  17 chr17_78819060     AAsi    C    T        0      0        2 
  17 chr17_78819060     AKia    C    T        0      0        2 
  17 chr17_78819060     AOna    C    T        0      0        2 
  17 chr17_78819060     ASom    C    T        0      0        2 
  17 chr17_78819060     HCab    C    T        1      2        2 
  17 chr17_78819060     HPrz    C    T        1      2        2 
  17 chr17_78819060     ZBoe    C    T        0      0        2 
  17 chr17_78819060     ZGre    C    T        0      0        2 
  17 chr17_78819060     ZHar    C    T        0      0        2 
  17 chr17_78819060   Sample    C    T        1      2        2 
  17 chr17_78829665     AAsi    C    A        0      0        2 
  17 chr17_78829665     AKia    C    A        0      0        2 
  17 chr17_78829665     AOna    C    A        0      0        2 
  17 chr17_78829665     ASom    C    A        0      0        2 
  17 chr17_78829665     HCab    C    A        0      0        2 
  17 chr17_78829665     HPrz    C    A        0      0        2 
  17 chr17_78829665     ZBoe    C    A      0.5      1        2 
  17 chr17_78829665     ZGre    C    A        0      0        2 
  17 chr17_78829665     ZHar    C    A        0      0        2 
  17 chr17_78829665   Sample    C    A        0      0        2 
  17 chr17_78831180     AAsi    T    G        0      0        2 
  17 chr17_78831180     AKia    T    G        0      0        2 
  17 chr17_78831180     AOna    T    G        0      0        2 
  17 chr17_78831180     ASom    T    G        0      0        2 
  17 chr17_78831180     HCab    T    G        0      0        2 
  17 chr17_78831180     HPrz    T    G        0      0        2 
  17 chr17_78831180     ZBoe    T    G        0      0        2 
  17 chr17_78831180     ZGre    T    G        1      2        2 
  17 chr17_78831180     ZHar    T    G        0      0        2 
  17 chr17_78831180   Sample    T    G        0      0        2 
  17 chr17_78833496     AAsi    C    A        0      0        2 
  17 chr17_78833496     AKia    C    A        0      0        2 
  17 chr17_78833496     AOna    C    A        0      0        2 
  17 chr17_78833496     ASom    C    A        0      0        2 
  17 chr17_78833496     HCab    C    A        0      0        2 
  17 chr17_78833496     HPrz    C    A        0      0        2 
  17 chr17_78833496     ZBoe    C    A        0      0        2 
  17 chr17_78833496     ZGre    C    A        0      0        2 
  17 chr17_78833496     ZHar    C    A        1      2        2 
  17 chr17_78833496   Sample    C    A        0      0        2 
  17 chr17_78834037     AAsi    C    T        0      0        2 
  17 chr17_78834037     AKia    C    T        0      0        2 
  17 chr17_78834037     AOna    C    T        0      0        2 
  17 chr17_78834037     ASom    C    T        0      0        2 
  17 chr17_78834037     HCab    C    T        1      2        2 
  17 chr17_78834037     HPrz    C    T        1      2        2 
  17 chr17_78834037     ZBoe    C    T        0      0        2 
  17 chr17_78834037     ZGre    C    T        0      0        2 
  17 chr17_78834037     ZHar    C    T        0      0        2 
  17 chr17_78834037   Sample    C    T        1      2        2 
  17 chr17_78834274     AAsi    T    G        0      0        2 
  17 chr17_78834274     AKia    T    G        0      0        2 
  17 chr17_78834274     AOna    T    G        0      0        2 
  17 chr17_78834274     ASom    T    G        0      0        2 
  17 chr17_78834274     HCab    T    G        1      2        2 
  17 chr17_78834274     HPrz    T    G        1      2        2 
  17 chr17_78834274     ZBoe    T    G        0      0        2 
  17 chr17_78834274     ZGre    T    G        0      0        2 
  17 chr17_78834274     ZHar    T    G        0      0        2 
  17 chr17_78834274   Sample    T    G        1      2        2 
  17 chr17_78835456     AAsi    T    C        0      0        2 
  17 chr17_78835456     AKia    T    C        0      0        2 
  17 chr17_78835456     AOna    T    C        0      0        2 
  17 chr17_78835456     ASom    T    C        0      0        2 
  17 chr17_78835456     HCab    T    C        0      0        2 
  17 chr17_78835456     HPrz    T    C        0      0        2 
  17 chr17_78835456     ZBoe    T    C        0      0        2 
  17 chr17_78835456     ZGre    T    C        0      0        2 
  17 chr17_78835456     ZHar    T    C        1      2        2 
  17 chr17_78835456   Sample    T    C        0      0        2 
  17 chr17_78837592     AAsi    T    C        0      0        2 
  17 chr17_78837592     AKia    T    C        0      0        2 
  17 chr17_78837592     AOna    T    C        0      0        2 
  17 chr17_78837592     ASom    T    C        1      2        2 
  17 chr17_78837592     HCab    T    C        0      0        2 
  17 chr17_78837592     HPrz    T    C        0      0        2 
  17 chr17_78837592     ZBoe    T    C        0      0        2 
  17 chr17_78837592     ZGre    T    C        0      0        2 
  17 chr17_78837592     ZHar    T    C        0      0        2 
  17 chr17_78837592   Sample    T    C        0      0        2 
  17 chr17_78842485     AAsi    C    T        0      0        2 
  17 chr17_78842485     AKia    C    T        0      0        2 
  17 chr17_78842485     AOna    C    T        0      0        2 
  17 chr17_78842485     ASom    C    T        0      0        2 
  17 chr17_78842485     HCab    C    T        1      2        2 
  17 chr17_78842485     HPrz    C    T        1      2        2 
  17 chr17_78842485     ZBoe    C    T        0      0        2 
  17 chr17_78842485     ZGre    C    T        0      0        2 
  17 chr17_78842485     ZHar    C    T        0      0        2 
  17 chr17_78842485   Sample    C    T        1      2        2 
  17 chr17_78849143     AAsi    T    C        0      0        2 
  17 chr17_78849143     AKia    T    C        0      0        2 
  17 chr17_78849143     AOna    T    C        0      0        2 
  17 chr17_78849143     ASom    T    C        0      0        2 
  17 chr17_78849143     HCab    T    C        0      0        2 
  17 chr17_78849143     HPrz    T    C        0      0        2 
  17 chr17_78849143     ZBoe    T    C        0      0        2 
  17 chr17_78849143     ZGre    T    C        1      2        2 
  17 chr17_78849143     ZHar    T    C        0      0        2 
  17 chr17_78849143   Sample    T    C        0      0        2 
  17 chr17_78850159     AAsi    T    C        0      0        2 
  17 chr17_78850159     AKia    T    C        0      0        2 
  17 chr17_78850159     AOna    T    C        0      0        2 
  17 chr17_78850159     ASom    T    C        0      0        2 
  17 chr17_78850159     HCab    T    C        0      0        2 
  17 chr17_78850159     HPrz    T    C        0      0        2 
  17 chr17_78850159     ZBoe    T    C      0.5      1        2 
  17 chr17_78850159     ZGre    T    C        0      0        2 
  17 chr17_78850159     ZHar    T    C        0      0        2 
  17 chr17_78850159   Sample    T    C        0      0        2 
  17 chr17_78850434     AAsi    C    T        0      0        2 
  17 chr17_78850434     AKia    C    T        0      0        2 
  17 chr17_78850434     AOna    C    T        0      0        2 
  17 chr17_78850434     ASom    C    T        0      0        2 
  17 chr17_78850434     HCab    C    T        1      2        2 
  17 chr17_78850434     HPrz    C    T      0.5      1        2 
  17 chr17_78850434     ZBoe    C    T        0      0        2 
  17 chr17_78850434     ZGre    C    T        0      0        2 
  17 chr17_78850434     ZHar    C    T        0      0        2 
  17 chr17_78850434   Sample    C    T        0      0        2 
  17 chr17_78850497     AAsi    C    T        0      0        2 
  17 chr17_78850497     AKia    C    T        0      0        2 
  17 chr17_78850497     AOna    C    T        0      0        2 
  17 chr17_78850497     ASom    C    T        0      0        2 
  17 chr17_78850497     HCab    C    T        1      2        2 
  17 chr17_78850497     HPrz    C    T        1      2        2 
  17 chr17_78850497     ZBoe    C    T        0      0        2 
  17 chr17_78850497     ZGre    C    T        0      0        2 
  17 chr17_78850497     ZHar    C    T        0      0        2 
  17 chr17_78850497   Sample    C    T        1      2        2 
  17 chr17_78858567     AAsi    G    A        0      0        2 
  17 chr17_78858567     AKia    G    A        0      0        2 
  17 chr17_78858567     AOna    G    A        0      0        2 
  17 chr17_78858567     ASom    G    A        0      0        2 
  17 chr17_78858567     HCab    G    A        0      0        2 
  17 chr17_78858567     HPrz    G    A        0      0        2 
  17 chr17_78858567     ZBoe    G    A      0.5      1        2 
  17 chr17_78858567     ZGre    G    A        0      0        2 
  17 chr17_78858567     ZHar    G    A        0      0        2 
  17 chr17_78858567   Sample    G    A        0      0        2 
  17 chr17_78860933     AAsi    A    G        0      0        2 
  17 chr17_78860933     AKia    A    G        0      0        2 
  17 chr17_78860933     AOna    A    G        1      2        2 
  17 chr17_78860933     ASom    A    G        0      0        2 
  17 chr17_78860933     HCab    A    G        0      0        2 
  17 chr17_78860933     HPrz    A    G        0      0        2 
  17 chr17_78860933     ZBoe    A    G        0      0        2 
  17 chr17_78860933     ZGre    A    G        0      0        2 
  17 chr17_78860933     ZHar    A    G        0      0        2 
  17 chr17_78860933   Sample    A    G        0      0        2 
  17 chr17_78865265     AAsi    C    A        0      0        2 
  17 chr17_78865265     AKia    C    A      0.5      1        2 
  17 chr17_78865265     AOna    C    A        0      0        2 
  17 chr17_78865265     ASom    C    A        0      0        2 
  17 chr17_78865265     HCab    C    A        0      0        2 
  17 chr17_78865265     HPrz    C    A        0      0        2 
  17 chr17_78865265     ZBoe    C    A        0      0        2 
  17 chr17_78865265     ZGre    C    A        0      0        2 
  17 chr17_78865265     ZHar    C    A        0      0        2 
  17 chr17_78865265   Sample    C    A        0      0        2 
  17 chr17_78865825     AAsi    G    A        0      0        2 
  17 chr17_78865825     AKia    G    A        0      0        2 
  17 chr17_78865825     AOna    G    A        0      0        2 
  17 chr17_78865825     ASom    G    A        0      0        2 
  17 chr17_78865825     HCab    G    A        1      2        2 
  17 chr17_78865825     HPrz    G    A        1      2        2 
  17 chr17_78865825     ZBoe    G    A        0      0        2 
  17 chr17_78865825     ZGre    G    A        0      0        2 
  17 chr17_78865825     ZHar    G    A        0      0        2 
  17 chr17_78865825   Sample    G    A        1      2        2 
  17 chr17_78869566     AAsi    G    T        0      0        2 
  17 chr17_78869566     AKia    G    T        0      0        2 
  17 chr17_78869566     AOna    G    T        0      0        2 
  17 chr17_78869566     ASom    G    T        0      0        2 
  17 chr17_78869566     HCab    G    T        0      0        2 
  17 chr17_78869566     HPrz    G    T        0      0        2 
  17 chr17_78869566     ZBoe    G    T        0      0        2 
  17 chr17_78869566     ZGre    G    T        0      0        2 
  17 chr17_78869566     ZHar    G    T        1      2        2 
  17 chr17_78869566   Sample    G    T        0      0        2 
  17 chr17_78872649     AAsi    C    T        0      0        2 
  17 chr17_78872649     AKia    C    T        0      0        2 
  17 chr17_78872649     AOna    C    T        0      0        2 
  17 chr17_78872649     ASom    C    T        0      0        2 
  17 chr17_78872649     HCab    C    T        1      2        2 
  17 chr17_78872649     HPrz    C    T        1      2        2 
  17 chr17_78872649     ZBoe    C    T        0      0        2 
  17 chr17_78872649     ZGre    C    T        0      0        2 
  17 chr17_78872649     ZHar    C    T        0      0        2 
  17 chr17_78872649   Sample    C    T        1      2        2 
  17 chr17_78873204     AAsi    C    A        0      0        2 
  17 chr17_78873204     AKia    C    A        0      0        2 
  17 chr17_78873204     AOna    C    A        0      0        2 
  17 chr17_78873204     ASom    C    A        0      0        2 
  17 chr17_78873204     HCab    C    A        0      0        2 
  17 chr17_78873204     HPrz    C    A        0      0        2 
  17 chr17_78873204     ZBoe    C    A        1      2        2 
  17 chr17_78873204     ZGre    C    A        0      0        2 
  17 chr17_78873204     ZHar    C    A        0      0        2 
  17 chr17_78873204   Sample    C    A        0      0        2 
  17 chr17_78874357     AAsi    G    T        0      0        2 
  17 chr17_78874357     AKia    G    T        0      0        2 
  17 chr17_78874357     AOna    G    T        0      0        2 
  17 chr17_78874357     ASom    G    T        0      0        2 
  17 chr17_78874357     HCab    G    T        1      2        2 
  17 chr17_78874357     HPrz    G    T        1      2        2 
  17 chr17_78874357     ZBoe    G    T        0      0        2 
  17 chr17_78874357     ZGre    G    T        0      0        2 
  17 chr17_78874357     ZHar    G    T        0      0        2 
  17 chr17_78874357   Sample    G    T        1      2        2 
  17 chr17_78886636     AAsi    C    G        0      0        2 
  17 chr17_78886636     AKia    C    G        0      0        2 
  17 chr17_78886636     AOna    C    G        0      0        2 
  17 chr17_78886636     ASom    C    G        0      0        2 
  17 chr17_78886636     HCab    C    G      0.5      1        2 
  17 chr17_78886636     HPrz    C    G      0.5      1        2 
  17 chr17_78886636     ZBoe    C    G        0      0        2 
  17 chr17_78886636     ZGre    C    G        0      0        2 
  17 chr17_78886636     ZHar    C    G        0      0        2 
  17 chr17_78886636   Sample    C    G        0      0        2 
  17 chr17_78886769     AAsi    C    T        0      0        2 
  17 chr17_78886769     AKia    C    T        0      0        2 
  17 chr17_78886769     AOna    C    T        0      0        2 
  17 chr17_78886769     ASom    C    T        0      0        2 
  17 chr17_78886769     HCab    C    T        1      2        2 
  17 chr17_78886769     HPrz    C    T        1      2        2 
  17 chr17_78886769     ZBoe    C    T        0      0        2 
  17 chr17_78886769     ZGre    C    T        0      0        2 
  17 chr17_78886769     ZHar    C    T        0      0        2 
  17 chr17_78886769   Sample    C    T        1      2        2 
  17 chr17_78890553     AAsi    A    C        0      0        2 
  17 chr17_78890553     AKia    A    C        0      0        2 
  17 chr17_78890553     AOna    A    C        0      0        2 
  17 chr17_78890553     ASom    A    C        0      0        2 
  17 chr17_78890553     HCab    A    C        1      2        2 
  17 chr17_78890553     HPrz    A    C        1      2        2 
  17 chr17_78890553     ZBoe    A    C        0      0        2 
  17 chr17_78890553     ZGre    A    C        0      0        2 
  17 chr17_78890553     ZHar    A    C        0      0        2 
  17 chr17_78890553   Sample    A    C        1      2        2 
  17 chr17_78891036     AAsi    T    C        0      0        2 
  17 chr17_78891036     AKia    T    C        0      0        2 
  17 chr17_78891036     AOna    T    C        0      0        2 
  17 chr17_78891036     ASom    T    C        0      0        2 
  17 chr17_78891036     HCab    T    C        1      2        2 
  17 chr17_78891036     HPrz    T    C        1      2        2 
  17 chr17_78891036     ZBoe    T    C        0      0        2 
  17 chr17_78891036     ZGre    T    C        0      0        2 
  17 chr17_78891036     ZHar    T    C        0      0        2 
  17 chr17_78891036   Sample    T    C        1      2        2 
  17 chr17_78893221     AAsi    G    T        0      0        2 
  17 chr17_78893221     AKia    G    T      0.5      1        2 
  17 chr17_78893221     AOna    G    T        0      0        2 
  17 chr17_78893221     ASom    G    T        0      0        2 
  17 chr17_78893221     HCab    G    T        0      0        2 
  17 chr17_78893221     HPrz    G    T        0      0        2 
  17 chr17_78893221     ZBoe    G    T        0      0        2 
  17 chr17_78893221     ZGre    G    T        0      0        2 
  17 chr17_78893221     ZHar    G    T        0      0        2 
  17 chr17_78893221   Sample    G    T        0      0        2 
  17 chr17_78894083     AAsi    G    A        0      0        2 
  17 chr17_78894083     AKia    G    A        0      0        2 
  17 chr17_78894083     AOna    G    A        0      0        2 
  17 chr17_78894083     ASom    G    A        0      0        2 
  17 chr17_78894083     HCab    G    A        0      0        2 
  17 chr17_78894083     HPrz    G    A        0      0        2 
  17 chr17_78894083     ZBoe    G    A        0      0        2 
  17 chr17_78894083     ZGre    G    A        0      0        2 
  17 chr17_78894083     ZHar    G    A        1      2        2 
  17 chr17_78894083   Sample    G    A        0      0        2 
  17 chr17_78899814     AAsi    C    T        0      0        2 
  17 chr17_78899814     AKia    C    T        0      0        2 
  17 chr17_78899814     AOna    C    T        0      0        2 
  17 chr17_78899814     ASom    C    T        0      0        2 
  17 chr17_78899814     HCab    C    T      0.5      1        2 
  17 chr17_78899814     HPrz    C    T        0      0        2 
  17 chr17_78899814     ZBoe    C    T        0      0        2 
  17 chr17_78899814     ZGre    C    T        0      0        2 
  17 chr17_78899814     ZHar    C    T        0      0        2 
  17 chr17_78899814   Sample    C    T        1      2        2 
  17 chr17_78906775     AAsi    C    T        0      0        2 
  17 chr17_78906775     AKia    C    T        0      0        2 
  17 chr17_78906775     AOna    C    T        0      0        2 
  17 chr17_78906775     ASom    C    T        0      0        2 
  17 chr17_78906775     HCab    C    T        1      2        2 
  17 chr17_78906775     HPrz    C    T        1      2        2 
  17 chr17_78906775     ZBoe    C    T        0      0        2 
  17 chr17_78906775     ZGre    C    T        0      0        2 
  17 chr17_78906775     ZHar    C    T        0      0        2 
  17 chr17_78906775   Sample    C    T        1      2        2 
  17 chr17_78906909     AAsi    G    A        0      0        2 
  17 chr17_78906909     AKia    G    A        0      0        2 
  17 chr17_78906909     AOna    G    A        0      0        2 
  17 chr17_78906909     ASom    G    A        0      0        2 
  17 chr17_78906909     HCab    G    A        1      2        2 
  17 chr17_78906909     HPrz    G    A        1      2        2 
  17 chr17_78906909     ZBoe    G    A        0      0        2 
  17 chr17_78906909     ZGre    G    A        0      0        2 
  17 chr17_78906909     ZHar    G    A        0      0        2 
  17 chr17_78906909   Sample    G    A        1      2        2 
  17 chr17_78907149     AAsi    T    C        0      0        2 
  17 chr17_78907149     AKia    T    C        0      0        2 
  17 chr17_78907149     AOna    T    C        0      0        2 
  17 chr17_78907149     ASom    T    C        0      0        2 
  17 chr17_78907149     HCab    T    C        0      0        2 
  17 chr17_78907149     HPrz    T    C        0      0        2 
  17 chr17_78907149     ZBoe    T    C      0.5      1        2 
  17 chr17_78907149     ZGre    T    C        0      0        2 
  17 chr17_78907149     ZHar    T    C        0      0        2 
  17 chr17_78907149   Sample    T    C        0      0        2 
  17 chr17_78910676     AAsi    C    G        0      0        2 
  17 chr17_78910676     AKia    C    G        0      0        2 
  17 chr17_78910676     AOna    C    G        0      0        2 
  17 chr17_78910676     ASom    C    G        0      0        2 
  17 chr17_78910676     HCab    C    G        0      0        2 
  17 chr17_78910676     HPrz    C    G      0.5      1        2 
  17 chr17_78910676     ZBoe    C    G        0      0        2 
  17 chr17_78910676     ZGre    C    G        0      0        2 
  17 chr17_78910676     ZHar    C    G        0      0        2 
  17 chr17_78910676   Sample    C    G        0      0        2 
  17 chr17_78924178     AAsi    A    G        0      0        2 
  17 chr17_78924178     AKia    A    G        0      0        2 
  17 chr17_78924178     AOna    A    G        0      0        2 
  17 chr17_78924178     ASom    A    G        0      0        2 
  17 chr17_78924178     HCab    A    G      0.5      1        2 
  17 chr17_78924178     HPrz    A    G        0      0        2 
  17 chr17_78924178     ZBoe    A    G        0      0        2 
  17 chr17_78924178     ZGre    A    G        0      0        2 
  17 chr17_78924178     ZHar    A    G        0      0        2 
  17 chr17_78924178   Sample    A    G        0      0        2 
  17 chr17_78926432     AAsi    G    T        0      0        2 
  17 chr17_78926432     AKia    G    T        0      0        2 
  17 chr17_78926432     AOna    G    T        0      0        2 
  17 chr17_78926432     ASom    G    T        0      0        2 
  17 chr17_78926432     HCab    G    T        0      0        2 
  17 chr17_78926432     HPrz    G    T      0.5      1        2 
  17 chr17_78926432     ZBoe    G    T        0      0        2 
  17 chr17_78926432     ZGre    G    T        0      0        2 
  17 chr17_78926432     ZHar    G    T        0      0        2 
  17 chr17_78926432   Sample    G    T        0      0        2 
  17 chr17_78926836     AAsi    A    G        0      0        2 
  17 chr17_78926836     AKia    A    G        0      0        2 
  17 chr17_78926836     AOna    A    G        0      0        2 
  17 chr17_78926836     ASom    A    G        0      0        2 
  17 chr17_78926836     HCab    A    G        0      0        2 
  17 chr17_78926836     HPrz    A    G      0.5      1        2 
  17 chr17_78926836     ZBoe    A    G        0      0        2 
  17 chr17_78926836     ZGre    A    G        0      0        2 
  17 chr17_78926836     ZHar    A    G        0      0        2 
  17 chr17_78926836   Sample    A    G        0      0        2 
  17 chr17_78929927     AAsi    G    A        0      0        2 
  17 chr17_78929927     AKia    G    A        0      0        2 
  17 chr17_78929927     AOna    G    A        0      0        2 
  17 chr17_78929927     ASom    G    A        0      0        2 
  17 chr17_78929927     HCab    G    A      0.5      1        2 
  17 chr17_78929927     HPrz    G    A      0.5      1        2 
  17 chr17_78929927     ZBoe    G    A        0      0        2 
  17 chr17_78929927     ZGre    G    A        0      0        2 
  17 chr17_78929927     ZHar    G    A        0      0        2 
  17 chr17_78929927   Sample    G    A        1      2        2 
  17 chr17_78930970     AAsi    C    T        0      0        2 
  17 chr17_78930970     AKia    C    T      0.5      1        2 
  17 chr17_78930970     AOna    C    T        1      2        2 
  17 chr17_78930970     ASom    C    T        0      0        2 
  17 chr17_78930970     HCab    C    T        0      0        2 
  17 chr17_78930970     HPrz    C    T        0      0        2 
  17 chr17_78930970     ZBoe    C    T        1      2        2 
  17 chr17_78930970     ZGre    C    T        0      0        2 
  17 chr17_78930970     ZHar    C    T        1      2        2 
  17 chr17_78930970   Sample    C    T        0      0        2 
  17 chr17_78933080     AAsi    A    G        0      0        2 
  17 chr17_78933080     AKia    A    G        0      0        2 
  17 chr17_78933080     AOna    A    G        0      0        2 
  17 chr17_78933080     ASom    A    G        0      0        2 
  17 chr17_78933080     HCab    A    G        0      0        2 
  17 chr17_78933080     HPrz    A    G        0      0        2 
  17 chr17_78933080     ZBoe    A    G      0.5      1        2 
  17 chr17_78933080     ZGre    A    G        0      0        2 
  17 chr17_78933080     ZHar    A    G        0      0        2 
  17 chr17_78933080   Sample    A    G        0      0        2 
  17 chr17_78934782     AAsi    T    C        0      0        2 
  17 chr17_78934782     AKia    T    C        0      0        2 
  17 chr17_78934782     AOna    T    C        0      0        2 
  17 chr17_78934782     ASom    T    C        0      0        2 
  17 chr17_78934782     HCab    T    C      0.5      1        2 
  17 chr17_78934782     HPrz    T    C        0      0        2 
  17 chr17_78934782     ZBoe    T    C        0      0        2 
  17 chr17_78934782     ZGre    T    C        0      0        2 
  17 chr17_78934782     ZHar    T    C        0      0        2 
  17 chr17_78934782   Sample    T    C        0      0        2 
  17 chr17_78942136     AAsi    C    T        0      0        2 
  17 chr17_78942136     AKia    C    T      0.5      1        2 
  17 chr17_78942136     AOna    C    T        0      0        2 
  17 chr17_78942136     ASom    C    T        0      0        2 
  17 chr17_78942136     HCab    C    T        1      2        2 
  17 chr17_78942136     HPrz    C    T      0.5      1        2 
  17 chr17_78942136     ZBoe    C    T        0      0        2 
  17 chr17_78942136     ZGre    C    T        0      0        2 
  17 chr17_78942136     ZHar    C    T        0      0        2 
  17 chr17_78942136   Sample    C    T        1      2        2 
  17 chr17_78947900     AAsi    A    G        0      0        2 
  17 chr17_78947900     AKia    A    G        0      0        2 
  17 chr17_78947900     AOna    A    G        0      0        2 
  17 chr17_78947900     ASom    A    G        0      0        2 
  17 chr17_78947900     HCab    A    G      0.5      1        2 
  17 chr17_78947900     HPrz    A    G        0      0        2 
  17 chr17_78947900     ZBoe    A    G        0      0        2 
  17 chr17_78947900     ZGre    A    G        0      0        2 
  17 chr17_78947900     ZHar    A    G        0      0        2 
  17 chr17_78947900   Sample    A    G        0      0        2 
  17 chr17_78949460     AAsi    T    C        1      2        2 
  17 chr17_78949460     AKia    T    C        0      0        2 
  17 chr17_78949460     AOna    T    C        0      0        2 
  17 chr17_78949460     ASom    T    C        1      2        2 
  17 chr17_78949460     HCab    T    C        0      0        2 
  17 chr17_78949460     HPrz    T    C        0      0        2 
  17 chr17_78949460     ZBoe    T    C        0      0        2 
  17 chr17_78949460     ZGre    T    C        0      0        2 
  17 chr17_78949460     ZHar    T    C        0      0        2 
  17 chr17_78949460   Sample    T    C        0      0        2 
  17 chr17_78952504     AAsi    A    C        0      0        2 
  17 chr17_78952504     AKia    A    C        0      0        2 
  17 chr17_78952504     AOna    A    C        0      0        2 
  17 chr17_78952504     ASom    A    C        0      0        2 
  17 chr17_78952504     HCab    A    C        0      0        2 
  17 chr17_78952504     HPrz    A    C        0      0        2 
  17 chr17_78952504     ZBoe    A    C        0      0        2 
  17 chr17_78952504     ZGre    A    C        0      0        2 
  17 chr17_78952504     ZHar    A    C        1      2        2 
  17 chr17_78952504   Sample    A    C        0      0        2 
  17 chr17_78957402     AAsi    T    C        0      0        2 
  17 chr17_78957402     AKia    T    C        1      2        2 
  17 chr17_78957402     AOna    T    C        0      0        2 
  17 chr17_78957402     ASom    T    C        0      0        2 
  17 chr17_78957402     HCab    T    C        0      0        2 
  17 chr17_78957402     HPrz    T    C        0      0        2 
  17 chr17_78957402     ZBoe    T    C        0      0        2 
  17 chr17_78957402     ZGre    T    C        0      0        2 
  17 chr17_78957402     ZHar    T    C        0      0        2 
  17 chr17_78957402   Sample    T    C        0      0        2 
  17 chr17_78957737     AAsi    A    G      0.5      1        2 
  17 chr17_78957737     AKia    A    G        0      0        2 
  17 chr17_78957737     AOna    A    G        0      0        2 
  17 chr17_78957737     ASom    A    G        0      0        2 
  17 chr17_78957737     HCab    A    G        0      0        2 
  17 chr17_78957737     HPrz    A    G        0      0        2 
  17 chr17_78957737     ZBoe    A    G        0      0        2 
  17 chr17_78957737     ZGre    A    G        0      0        2 
  17 chr17_78957737     ZHar    A    G        0      0        2 
  17 chr17_78957737   Sample    A    G        0      0        2 
  17 chr17_78960450     AAsi    C    A        0      0        2 
  17 chr17_78960450     AKia    C    A        0      0        2 
  17 chr17_78960450     AOna    C    A        0      0        2 
  17 chr17_78960450     ASom    C    A        0      0        2 
  17 chr17_78960450     HCab    C    A        0      0        2 
  17 chr17_78960450     HPrz    C    A        0      0        2 
  17 chr17_78960450     ZBoe    C    A        0      0        2 
  17 chr17_78960450     ZGre    C    A        1      2        2 
  17 chr17_78960450     ZHar    C    A        0      0        2 
  17 chr17_78960450   Sample    C    A        0      0        2 
  17 chr17_78960969     AAsi    T    A        0      0        2 
  17 chr17_78960969     AKia    T    A        0      0        2 
  17 chr17_78960969     AOna    T    A        0      0        2 
  17 chr17_78960969     ASom    T    A        0      0        2 
  17 chr17_78960969     HCab    T    A        1      2        2 
  17 chr17_78960969     HPrz    T    A        1      2        2 
  17 chr17_78960969     ZBoe    T    A        0      0        2 
  17 chr17_78960969     ZGre    T    A        0      0        2 
  17 chr17_78960969     ZHar    T    A        0      0        2 
  17 chr17_78960969   Sample    T    A        1      2        2 
  17 chr17_78964578     AAsi    C    T        0      0        2 
  17 chr17_78964578     AKia    C    T        0      0        2 
  17 chr17_78964578     AOna    C    T        0      0        2 
  17 chr17_78964578     ASom    C    T        0      0        2 
  17 chr17_78964578     HCab    C    T      0.5      1        2 
  17 chr17_78964578     HPrz    C    T        0      0        2 
  17 chr17_78964578     ZBoe    C    T        0      0        2 
  17 chr17_78964578     ZGre    C    T        0      0        2 
  17 chr17_78964578     ZHar    C    T        0      0        2 
  17 chr17_78964578   Sample    C    T        0      0        2 
  17 chr17_78965566     AAsi    A    G        0      0        2 
  17 chr17_78965566     AKia    A    G        0      0        2 
  17 chr17_78965566     AOna    A    G        0      0        2 
  17 chr17_78965566     ASom    A    G        0      0        2 
  17 chr17_78965566     HCab    A    G      0.5      1        2 
  17 chr17_78965566     HPrz    A    G        0      0        2 
  17 chr17_78965566     ZBoe    A    G        0      0        2 
  17 chr17_78965566     ZGre    A    G        0      0        2 
  17 chr17_78965566     ZHar    A    G        0      0        2 
  17 chr17_78965566   Sample    A    G        0      0        2 
  17 chr17_78966039     AAsi    T    C        0      0        2 
  17 chr17_78966039     AKia    T    C        0      0        2 
  17 chr17_78966039     AOna    T    C        0      0        2 
  17 chr17_78966039     ASom    T    C        0      0        2 
  17 chr17_78966039     HCab    T    C        0      0        2 
  17 chr17_78966039     HPrz    T    C        0      0        2 
  17 chr17_78966039     ZBoe    T    C      0.5      1        2 
  17 chr17_78966039     ZGre    T    C        0      0        2 
  17 chr17_78966039     ZHar    T    C        0      0        2 
  17 chr17_78966039   Sample    T    C        0      0        2 
  17 chr17_78966470     AAsi    A    G        0      0        2 
  17 chr17_78966470     AKia    A    G        0      0        2 
  17 chr17_78966470     AOna    A    G        0      0        2 
  17 chr17_78966470     ASom    A    G        0      0        2 
  17 chr17_78966470     HCab    A    G        0      0        2 
  17 chr17_78966470     HPrz    A    G        0      0        2 
  17 chr17_78966470     ZBoe    A    G      0.5      1        2 
  17 chr17_78966470     ZGre    A    G        1      2        2 
  17 chr17_78966470     ZHar    A    G        0      0        2 
  17 chr17_78966470   Sample    A    G        0      0        2 
  17 chr17_78966709     AAsi    T    C        0      0        2 
  17 chr17_78966709     AKia    T    C        0      0        2 
  17 chr17_78966709     AOna    T    C        0      0        2 
  17 chr17_78966709     ASom    T    C        0      0        2 
  17 chr17_78966709     HCab    T    C      0.5      1        2 
  17 chr17_78966709     HPrz    T    C        0      0        2 
  17 chr17_78966709     ZBoe    T    C        0      0        2 
  17 chr17_78966709     ZGre    T    C        0      0        2 
  17 chr17_78966709     ZHar    T    C        0      0        2 
  17 chr17_78966709   Sample    T    C        0      0        2 
  17 chr17_78967568     AAsi    T    C        0      0        2 
  17 chr17_78967568     AKia    T    C        0      0        2 
  17 chr17_78967568     AOna    T    C        0      0        2 
  17 chr17_78967568     ASom    T    C        0      0        2 
  17 chr17_78967568     HCab    T    C        1      2        2 
  17 chr17_78967568     HPrz    T    C        1      2        2 
  17 chr17_78967568     ZBoe    T    C        0      0        2 
  17 chr17_78967568     ZGre    T    C        0      0        2 
  17 chr17_78967568     ZHar    T    C        0      0        2 
  17 chr17_78967568   Sample    T    C        1      2        2 
  17 chr17_78967575     AAsi    C    T        0      0        2 
  17 chr17_78967575     AKia    C    T        0      0        2 
  17 chr17_78967575     AOna    C    T        0      0        2 
  17 chr17_78967575     ASom    C    T        0      0        2 
  17 chr17_78967575     HCab    C    T        1      2        2 
  17 chr17_78967575     HPrz    C    T        1      2        2 
  17 chr17_78967575     ZBoe    C    T        0      0        2 
  17 chr17_78967575     ZGre    C    T        0      0        2 
  17 chr17_78967575     ZHar    C    T        0      0        2 
  17 chr17_78967575   Sample    C    T        1      2        2 
  17 chr17_78970529     AAsi    C    G        0      0        2 
  17 chr17_78970529     AKia    C    G        0      0        2 
  17 chr17_78970529     AOna    C    G        0      0        2 
  17 chr17_78970529     ASom    C    G        0      0        2 
  17 chr17_78970529     HCab    C    G        0      0        2 
  17 chr17_78970529     HPrz    C    G        0      0        2 
  17 chr17_78970529     ZBoe    C    G      0.5      1        2 
  17 chr17_78970529     ZGre    C    G        0      0        2 
  17 chr17_78970529     ZHar    C    G        0      0        2 
  17 chr17_78970529   Sample    C    G        0      0        2 
  17 chr17_78971411     AAsi    G    T        0      0        2 
  17 chr17_78971411     AKia    G    T        0      0        2 
  17 chr17_78971411     AOna    G    T        0      0        2 
  17 chr17_78971411     ASom    G    T        0      0        2 
  17 chr17_78971411     HCab    G    T      0.5      1        2 
  17 chr17_78971411     HPrz    G    T        0      0        2 
  17 chr17_78971411     ZBoe    G    T        0      0        2 
  17 chr17_78971411     ZGre    G    T        0      0        2 
  17 chr17_78971411     ZHar    G    T        0      0        2 
  17 chr17_78971411   Sample    G    T        0      0        2 
  17 chr17_78972791     AAsi    T    C        0      0        2 
  17 chr17_78972791     AKia    T    C        0      0        2 
  17 chr17_78972791     AOna    T    C        0      0        2 
  17 chr17_78972791     ASom    T    C        0      0        2 
  17 chr17_78972791     HCab    T    C      0.5      1        2 
  17 chr17_78972791     HPrz    T    C        0      0        2 
  17 chr17_78972791     ZBoe    T    C        1      2        2 
  17 chr17_78972791     ZGre    T    C        1      2        2 
  17 chr17_78972791     ZHar    T    C        0      0        2 
  17 chr17_78972791   Sample    T    C        0      0        2 
  17 chr17_78977658     AAsi    C    A        0      0        2 
  17 chr17_78977658     AKia    C    A      0.5      1        2 
  17 chr17_78977658     AOna    C    A        0      0        2 
  17 chr17_78977658     ASom    C    A        0      0        2 
  17 chr17_78977658     HCab    C    A        0      0        2 
  17 chr17_78977658     HPrz    C    A        0      0        2 
  17 chr17_78977658     ZBoe    C    A        0      0        2 
  17 chr17_78977658     ZGre    C    A        0      0        2 
  17 chr17_78977658     ZHar    C    A        0      0        2 
  17 chr17_78977658   Sample    C    A        0      0        2 
  17 chr17_78978013     AAsi    G    A        0      0        2 
  17 chr17_78978013     AKia    G    A        0      0        2 
  17 chr17_78978013     AOna    G    A        0      0        2 
  17 chr17_78978013     ASom    G    A        0      0        2 
  17 chr17_78978013     HCab    G    A        1      2        2 
  17 chr17_78978013     HPrz    G    A        1      2        2 
  17 chr17_78978013     ZBoe    G    A        0      0        2 
  17 chr17_78978013     ZGre    G    A        0      0        2 
  17 chr17_78978013     ZHar    G    A        0      0        2 
  17 chr17_78978013   Sample    G    A        1      2        2 
  17 chr17_78979836     AAsi    A    G        0      0        2 
  17 chr17_78979836     AKia    A    G        0      0        2 
  17 chr17_78979836     AOna    A    G        0      0        2 
  17 chr17_78979836     ASom    A    G        0      0        2 
  17 chr17_78979836     HCab    A    G        1      2        2 
  17 chr17_78979836     HPrz    A    G        1      2        2 
  17 chr17_78979836     ZBoe    A    G        0      0        2 
  17 chr17_78979836     ZGre    A    G        0      0        2 
  17 chr17_78979836     ZHar    A    G        0      0        2 
  17 chr17_78979836   Sample    A    G        1      2        2 
  17 chr17_78980523     AAsi    C    T        0      0        2 
  17 chr17_78980523     AKia    C    T        0      0        2 
  17 chr17_78980523     AOna    C    T        0      0        2 
  17 chr17_78980523     ASom    C    T        0      0        2 
  17 chr17_78980523     HCab    C    T        1      2        2 
  17 chr17_78980523     HPrz    C    T        1      2        2 
  17 chr17_78980523     ZBoe    C    T        0      0        2 
  17 chr17_78980523     ZGre    C    T        0      0        2 
  17 chr17_78980523     ZHar    C    T        0      0        2 
  17 chr17_78980523   Sample    C    T        1      2        2 
  17 chr17_78980922     AAsi    C    T        0      0        2 
  17 chr17_78980922     AKia    C    T        0      0        2 
  17 chr17_78980922     AOna    C    T        0      0        2 
  17 chr17_78980922     ASom    C    T        0      0        2 
  17 chr17_78980922     HCab    C    T        1      2        2 
  17 chr17_78980922     HPrz    C    T        1      2        2 
  17 chr17_78980922     ZBoe    C    T        0      0        2 
  17 chr17_78980922     ZGre    C    T        0      0        2 
  17 chr17_78980922     ZHar    C    T        0      0        2 
  17 chr17_78980922   Sample    C    T        1      2        2 
  17 chr17_78980950     AAsi    G    A        0      0        2 
  17 chr17_78980950     AKia    G    A        0      0        2 
  17 chr17_78980950     AOna    G    A        0      0        2 
  17 chr17_78980950     ASom    G    A        0      0        2 
  17 chr17_78980950     HCab    G    A      0.5      1        2 
  17 chr17_78980950     HPrz    G    A        0      0        2 
  17 chr17_78980950     ZBoe    G    A        0      0        2 
  17 chr17_78980950     ZGre    G    A        0      0        2 
  17 chr17_78980950     ZHar    G    A        0      0        2 
  17 chr17_78980950   Sample    G    A        0      0        2 
  17 chr17_78982176     AAsi    A    C        0      0        2 
  17 chr17_78982176     AKia    A    C        0      0        2 
  17 chr17_78982176     AOna    A    C        0      0        2 
  17 chr17_78982176     ASom    A    C        1      2        2 
  17 chr17_78982176     HCab    A    C        0      0        2 
  17 chr17_78982176     HPrz    A    C        0      0        2 
  17 chr17_78982176     ZBoe    A    C        0      0        2 
  17 chr17_78982176     ZGre    A    C        0      0        2 
  17 chr17_78982176     ZHar    A    C        0      0        2 
  17 chr17_78982176   Sample    A    C        0      0        2 
  17 chr17_78984485     AAsi    T    C        0      0        2 
  17 chr17_78984485     AKia    T    C        0      0        2 
  17 chr17_78984485     AOna    T    C        0      0        2 
  17 chr17_78984485     ASom    T    C        0      0        2 
  17 chr17_78984485     HCab    T    C        1      2        2 
  17 chr17_78984485     HPrz    T    C        1      2        2 
  17 chr17_78984485     ZBoe    T    C        0      0        2 
  17 chr17_78984485     ZGre    T    C        0      0        2 
  17 chr17_78984485     ZHar    T    C        0      0        2 
  17 chr17_78984485   Sample    T    C        1      2        2 
  17 chr17_78986572     AAsi    A    G        0      0        2 
  17 chr17_78986572     AKia    A    G        0      0        2 
  17 chr17_78986572     AOna    A    G        0      0        2 
  17 chr17_78986572     ASom    A    G        0      0        2 
  17 chr17_78986572     HCab    A    G        1      2        2 
  17 chr17_78986572     HPrz    A    G        1      2        2 
  17 chr17_78986572     ZBoe    A    G        0      0        2 
  17 chr17_78986572     ZGre    A    G        0      0        2 
  17 chr17_78986572     ZHar    A    G        0      0        2 
  17 chr17_78986572   Sample    A    G        1      2        2 
  17 chr17_78993478     AAsi    T    C        0      0        2 
  17 chr17_78993478     AKia    T    C        0      0        2 
  17 chr17_78993478     AOna    T    C        0      0        2 
  17 chr17_78993478     ASom    T    C        0      0        2 
  17 chr17_78993478     HCab    T    C        0      0        2 
  17 chr17_78993478     HPrz    T    C        0      0        2 
  17 chr17_78993478     ZBoe    T    C      0.5      1        2 
  17 chr17_78993478     ZGre    T    C        0      0        2 
  17 chr17_78993478     ZHar    T    C        0      0        2 
  17 chr17_78993478   Sample    T    C        0      0        2 
  17 chr17_78996305     AAsi    G    C        1      2        2 
  17 chr17_78996305     AKia    G    C        0      0        2 
  17 chr17_78996305     AOna    G    C        0      0        2 
  17 chr17_78996305     ASom    G    C        1      2        2 
  17 chr17_78996305     HCab    G    C        0      0        2 
  17 chr17_78996305     HPrz    G    C        0      0        2 
  17 chr17_78996305     ZBoe    G    C        0      0        2 
  17 chr17_78996305     ZGre    G    C        0      0        2 
  17 chr17_78996305     ZHar    G    C        0      0        2 
  17 chr17_78996305   Sample    G    C        0      0        2 
  17 chr17_79003920     AAsi    C    G        0      0        2 
  17 chr17_79003920     AKia    C    G        0      0        2 
  17 chr17_79003920     AOna    C    G        0      0        2 
  17 chr17_79003920     ASom    C    G        0      0        2 
  17 chr17_79003920     HCab    C    G        0      0        2 
  17 chr17_79003920     HPrz    C    G        0      0        2 
  17 chr17_79003920     ZBoe    C    G        0      0        2 
  17 chr17_79003920     ZGre    C    G        1      2        2 
  17 chr17_79003920     ZHar    C    G        0      0        2 
  17 chr17_79003920   Sample    C    G        0      0        2 
  17 chr17_79005030     AAsi    A    G        0      0        2 
  17 chr17_79005030     AKia    A    G        0      0        2 
  17 chr17_79005030     AOna    A    G        0      0        2 
  17 chr17_79005030     ASom    A    G        0      0        2 
  17 chr17_79005030     HCab    A    G        0      0        2 
  17 chr17_79005030     HPrz    A    G        0      0        2 
  17 chr17_79005030     ZBoe    A    G        0      0        2 
  17 chr17_79005030     ZGre    A    G        0      0        2 
  17 chr17_79005030     ZHar    A    G        1      2        2 
  17 chr17_79005030   Sample    A    G        0      0        2 
  17 chr17_79005941     AAsi    T    C        0      0        2 
  17 chr17_79005941     AKia    T    C        0      0        2 
  17 chr17_79005941     AOna    T    C        0      0        2 
  17 chr17_79005941     ASom    T    C        0      0        2 
  17 chr17_79005941     HCab    T    C        0      0        2 
  17 chr17_79005941     HPrz    T    C        0      0        2 
  17 chr17_79005941     ZBoe    T    C        0      0        2 
  17 chr17_79005941     ZGre    T    C        1      2        2 
  17 chr17_79005941     ZHar    T    C        0      0        2 
  17 chr17_79005941   Sample    T    C        0      0        2 
  17 chr17_79014854     AAsi    C    T        0      0        2 
  17 chr17_79014854     AKia    C    T        0      0        2 
  17 chr17_79014854     AOna    C    T        0      0        2 
  17 chr17_79014854     ASom    C    T        0      0        2 
  17 chr17_79014854     HCab    C    T        1      2        2 
  17 chr17_79014854     HPrz    C    T        1      2        2 
  17 chr17_79014854     ZBoe    C    T        0      0        2 
  17 chr17_79014854     ZGre    C    T        0      0        2 
  17 chr17_79014854     ZHar    C    T        0      0        2 
  17 chr17_79014854   Sample    C    T        1      2        2 
  17 chr17_79015275     AAsi    A    G        1      2        2 
  17 chr17_79015275     AKia    A    G        0      0        2 
  17 chr17_79015275     AOna    A    G        0      0        2 
  17 chr17_79015275     ASom    A    G        1      2        2 
  17 chr17_79015275     HCab    A    G        0      0        2 
  17 chr17_79015275     HPrz    A    G        0      0        2 
  17 chr17_79015275     ZBoe    A    G        0      0        2 
  17 chr17_79015275     ZGre    A    G        0      0        2 
  17 chr17_79015275     ZHar    A    G        0      0        2 
  17 chr17_79015275   Sample    A    G        0      0        2 
  17 chr17_79015888     AAsi    C    T        0      0        2 
  17 chr17_79015888     AKia    C    T        0      0        2 
  17 chr17_79015888     AOna    C    T        0      0        2 
  17 chr17_79015888     ASom    C    T        0      0        2 
  17 chr17_79015888     HCab    C    T        1      2        2 
  17 chr17_79015888     HPrz    C    T        1      2        2 
  17 chr17_79015888     ZBoe    C    T        0      0        2 
  17 chr17_79015888     ZGre    C    T        0      0        2 
  17 chr17_79015888     ZHar    C    T        0      0        2 
  17 chr17_79015888   Sample    C    T        1      2        2 
  17 chr17_79016136     AAsi    T    C        0      0        2 
  17 chr17_79016136     AKia    T    C        0      0        2 
  17 chr17_79016136     AOna    T    C        1      2        2 
  17 chr17_79016136     ASom    T    C        0      0        2 
  17 chr17_79016136     HCab    T    C        0      0        2 
  17 chr17_79016136     HPrz    T    C        0      0        2 
  17 chr17_79016136     ZBoe    T    C        0      0        2 
  17 chr17_79016136     ZGre    T    C        0      0        2 
  17 chr17_79016136     ZHar    T    C        0      0        2 
  17 chr17_79016136   Sample    T    C        0      0        2 
  17 chr17_79016303     AAsi    T    C        0      0        2 
  17 chr17_79016303     AKia    T    C        0      0        2 
  17 chr17_79016303     AOna    T    C        1      2        2 
  17 chr17_79016303     ASom    T    C        0      0        2 
  17 chr17_79016303     HCab    T    C        0      0        2 
  17 chr17_79016303     HPrz    T    C        0      0        2 
  17 chr17_79016303     ZBoe    T    C        0      0        2 
  17 chr17_79016303     ZGre    T    C        0      0        2 
  17 chr17_79016303     ZHar    T    C        1      2        2 
  17 chr17_79016303   Sample    T    C        0      0        2 
  17 chr17_79016566     AAsi    G    A        0      0        2 
  17 chr17_79016566     AKia    G    A        0      0        2 
  17 chr17_79016566     AOna    G    A        1      2        2 
  17 chr17_79016566     ASom    G    A        0      0        2 
  17 chr17_79016566     HCab    G    A        0      0        2 
  17 chr17_79016566     HPrz    G    A        0      0        2 
  17 chr17_79016566     ZBoe    G    A        0      0        2 
  17 chr17_79016566     ZGre    G    A        0      0        2 
  17 chr17_79016566     ZHar    G    A        0      0        2 
  17 chr17_79016566   Sample    G    A        0      0        2 
  17 chr17_79017763     AAsi    T    C        0      0        2 
  17 chr17_79017763     AKia    T    C        0      0        2 
  17 chr17_79017763     AOna    T    C        0      0        2 
  17 chr17_79017763     ASom    T    C        0      0        2 
  17 chr17_79017763     HCab    T    C        0      0        2 
  17 chr17_79017763     HPrz    T    C        0      0        2 
  17 chr17_79017763     ZBoe    T    C        0      0        2 
  17 chr17_79017763     ZGre    T    C        0      0        2 
  17 chr17_79017763     ZHar    T    C        1      2        2 
  17 chr17_79017763   Sample    T    C        0      0        2 
  17 chr17_79024140     AAsi    T    C        0      0        2 
  17 chr17_79024140     AKia    T    C        0      0        2 
  17 chr17_79024140     AOna    T    C        0      0        2 
  17 chr17_79024140     ASom    T    C        0      0        2 
  17 chr17_79024140     HCab    T    C        0      0        2 
  17 chr17_79024140     HPrz    T    C      0.5      1        2 
  17 chr17_79024140     ZBoe    T    C        0      0        2 
  17 chr17_79024140     ZGre    T    C        0      0        2 
  17 chr17_79024140     ZHar    T    C        0      0        2 
  17 chr17_79024140   Sample    T    C        0      0        2 
  17 chr17_79024203     AAsi    C    T        1      2        2 
  17 chr17_79024203     AKia    C    T        0      0        2 
  17 chr17_79024203     AOna    C    T        0      0        2 
  17 chr17_79024203     ASom    C    T        1      2        2 
  17 chr17_79024203     HCab    C    T        0      0        2 
  17 chr17_79024203     HPrz    C    T        0      0        2 
  17 chr17_79024203     ZBoe    C    T        0      0        2 
  17 chr17_79024203     ZGre    C    T        0      0        2 
  17 chr17_79024203     ZHar    C    T        0      0        2 
  17 chr17_79024203   Sample    C    T        0      0        2 
  17 chr17_79028949     AAsi    G    C        0      0        2 
  17 chr17_79028949     AKia    G    C        0      0        2 
  17 chr17_79028949     AOna    G    C        0      0        2 
  17 chr17_79028949     ASom    G    C        0      0        2 
  17 chr17_79028949     HCab    G    C        0      0        2 
  17 chr17_79028949     HPrz    G    C        0      0        2 
  17 chr17_79028949     ZBoe    G    C        0      0        2 
  17 chr17_79028949     ZGre    G    C        1      2        2 
  17 chr17_79028949     ZHar    G    C        0      0        2 
  17 chr17_79028949   Sample    G    C        0      0        2 
  17 chr17_79030078     AAsi    G    A        0      0        2 
  17 chr17_79030078     AKia    G    A        0      0        2 
  17 chr17_79030078     AOna    G    A        0      0        2 
  17 chr17_79030078     ASom    G    A        0      0        2 
  17 chr17_79030078     HCab    G    A        1      2        2 
  17 chr17_79030078     HPrz    G    A        1      2        2 
  17 chr17_79030078     ZBoe    G    A        0      0        2 
  17 chr17_79030078     ZGre    G    A        0      0        2 
  17 chr17_79030078     ZHar    G    A        0      0        2 
  17 chr17_79030078   Sample    G    A        1      2        2 
  17 chr17_79030625     AAsi    C    G        1      2        2 
  17 chr17_79030625     AKia    C    G        0      0        2 
  17 chr17_79030625     AOna    C    G        0      0        2 
  17 chr17_79030625     ASom    C    G        1      2        2 
  17 chr17_79030625     HCab    C    G        0      0        2 
  17 chr17_79030625     HPrz    C    G        0      0        2 
  17 chr17_79030625     ZBoe    C    G        0      0        2 
  17 chr17_79030625     ZGre    C    G        0      0        2 
  17 chr17_79030625     ZHar    C    G        0      0        2 
  17 chr17_79030625   Sample    C    G        0      0        2 
  17 chr17_79034844     AAsi    A    T        0      0        2 
  17 chr17_79034844     AKia    A    T        0      0        2 
  17 chr17_79034844     AOna    A    T        0      0        2 
  17 chr17_79034844     ASom    A    T        0      0        2 
  17 chr17_79034844     HCab    A    T        1      2        2 
  17 chr17_79034844     HPrz    A    T        1      2        2 
  17 chr17_79034844     ZBoe    A    T        0      0        2 
  17 chr17_79034844     ZGre    A    T        0      0        2 
  17 chr17_79034844     ZHar    A    T        0      0        2 
  17 chr17_79034844   Sample    A    T        1      2        2 
  17 chr17_79038772     AAsi    G    C        0      0        2 
  17 chr17_79038772     AKia    G    C        0      0        2 
  17 chr17_79038772     AOna    G    C        0      0        2 
  17 chr17_79038772     ASom    G    C        0      0        2 
  17 chr17_79038772     HCab    G    C        0      0        2 
  17 chr17_79038772     HPrz    G    C        0      0        2 
  17 chr17_79038772     ZBoe    G    C      0.5      1        2 
  17 chr17_79038772     ZGre    G    C        0      0        2 
  17 chr17_79038772     ZHar    G    C        0      0        2 
  17 chr17_79038772   Sample    G    C        0      0        2 
  17 chr17_79041464     AAsi    A    G        0      0        2 
  17 chr17_79041464     AKia    A    G        0      0        2 
  17 chr17_79041464     AOna    A    G        0      0        2 
  17 chr17_79041464     ASom    A    G        0      0        2 
  17 chr17_79041464     HCab    A    G        1      2        2 
  17 chr17_79041464     HPrz    A    G        1      2        2 
  17 chr17_79041464     ZBoe    A    G        0      0        2 
  17 chr17_79041464     ZGre    A    G        0      0        2 
  17 chr17_79041464     ZHar    A    G        0      0        2 
  17 chr17_79041464   Sample    A    G        1      2        2 
  17 chr17_79050257     AAsi    A    G        0      0        2 
  17 chr17_79050257     AKia    A    G        1      2        2 
  17 chr17_79050257     AOna    A    G        1      2        2 
  17 chr17_79050257     ASom    A    G        0      0        2 
  17 chr17_79050257     HCab    A    G        0      0        2 
  17 chr17_79050257     HPrz    A    G        0      0        2 
  17 chr17_79050257     ZBoe    A    G        0      0        2 
  17 chr17_79050257     ZGre    A    G        0      0        2 
  17 chr17_79050257     ZHar    A    G        0      0        2 
  17 chr17_79050257   Sample    A    G        0      0        2 
  17 chr17_79053803     AAsi    G    A        0      0        2 
  17 chr17_79053803     AKia    G    A        0      0        2 
  17 chr17_79053803     AOna    G    A        0      0        2 
  17 chr17_79053803     ASom    G    A        0      0        2 
  17 chr17_79053803     HCab    G    A        1      2        2 
  17 chr17_79053803     HPrz    G    A        1      2        2 
  17 chr17_79053803     ZBoe    G    A        0      0        2 
  17 chr17_79053803     ZGre    G    A        0      0        2 
  17 chr17_79053803     ZHar    G    A        0      0        2 
  17 chr17_79053803   Sample    G    A        1      2        2 
  17 chr17_79058282     AAsi    T    C        0      0        2 
  17 chr17_79058282     AKia    T    C        0      0        2 
  17 chr17_79058282     AOna    T    C        0      0        2 
  17 chr17_79058282     ASom    T    C        0      0        2 
  17 chr17_79058282     HCab    T    C        0      0        2 
  17 chr17_79058282     HPrz    T    C        0      0        2 
  17 chr17_79058282     ZBoe    T    C      0.5      1        2 
  17 chr17_79058282     ZGre    T    C        0      0        2 
  17 chr17_79058282     ZHar    T    C        0      0        2 
  17 chr17_79058282   Sample    T    C        0      0        2 
  17 chr17_79059765     AAsi    A    G        0      0        2 
  17 chr17_79059765     AKia    A    G        0      0        2 
  17 chr17_79059765     AOna    A    G        0      0        2 
  17 chr17_79059765     ASom    A    G        0      0        2 
  17 chr17_79059765     HCab    A    G        0      0        2 
  17 chr17_79059765     HPrz    A    G        0      0        2 
  17 chr17_79059765     ZBoe    A    G      0.5      1        2 
  17 chr17_79059765     ZGre    A    G        0      0        2 
  17 chr17_79059765     ZHar    A    G        0      0        2 
  17 chr17_79059765   Sample    A    G        0      0        2 
  17 chr17_79060992     AAsi    C    G        0      0        2 
  17 chr17_79060992     AKia    C    G        0      0        2 
  17 chr17_79060992     AOna    C    G        0      0        2 
  17 chr17_79060992     ASom    C    G        0      0        2 
  17 chr17_79060992     HCab    C    G        0      0        2 
  17 chr17_79060992     HPrz    C    G        0      0        2 
  17 chr17_79060992     ZBoe    C    G        0      0        2 
  17 chr17_79060992     ZGre    C    G        1      2        2 
  17 chr17_79060992     ZHar    C    G        0      0        2 
  17 chr17_79060992   Sample    C    G        0      0        2 
  17 chr17_79061000     AAsi    C    T        0      0        2 
  17 chr17_79061000     AKia    C    T        0      0        2 
  17 chr17_79061000     AOna    C    T        0      0        2 
  17 chr17_79061000     ASom    C    T        0      0        2 
  17 chr17_79061000     HCab    C    T        1      2        2 
  17 chr17_79061000     HPrz    C    T        1      2        2 
  17 chr17_79061000     ZBoe    C    T        0      0        2 
  17 chr17_79061000     ZGre    C    T        0      0        2 
  17 chr17_79061000     ZHar    C    T        0      0        2 
  17 chr17_79061000   Sample    C    T        1      2        2 
  17 chr17_79072643     AAsi    A    C        0      0        2 
  17 chr17_79072643     AKia    A    C        0      0        2 
  17 chr17_79072643     AOna    A    C        0      0        2 
  17 chr17_79072643     ASom    A    C        0      0        2 
  17 chr17_79072643     HCab    A    C        1      2        2 
  17 chr17_79072643     HPrz    A    C        1      2        2 
  17 chr17_79072643     ZBoe    A    C        0      0        2 
  17 chr17_79072643     ZGre    A    C        0      0        2 
  17 chr17_79072643     ZHar    A    C        0      0        2 
  17 chr17_79072643   Sample    A    C        1      2        2 
  17 chr17_79077236     AAsi    G    A        0      0        2 
  17 chr17_79077236     AKia    G    A        0      0        2 
  17 chr17_79077236     AOna    G    A        0      0        2 
  17 chr17_79077236     ASom    G    A        0      0        2 
  17 chr17_79077236     HCab    G    A        1      2        2 
  17 chr17_79077236     HPrz    G    A        1      2        2 
  17 chr17_79077236     ZBoe    G    A        0      0        2 
  17 chr17_79077236     ZGre    G    A        0      0        2 
  17 chr17_79077236     ZHar    G    A        0      0        2 
  17 chr17_79077236   Sample    G    A        1      2        2 
  17 chr17_79078587     AAsi    G    T        0      0        2 
  17 chr17_79078587     AKia    G    T        0      0        2 
  17 chr17_79078587     AOna    G    T        0      0        2 
  17 chr17_79078587     ASom    G    T        0      0        2 
  17 chr17_79078587     HCab    G    T        1      2        2 
  17 chr17_79078587     HPrz    G    T        1      2        2 
  17 chr17_79078587     ZBoe    G    T        0      0        2 
  17 chr17_79078587     ZGre    G    T        0      0        2 
  17 chr17_79078587     ZHar    G    T        0      0        2 
  17 chr17_79078587   Sample    G    T        1      2        2 
  17 chr17_79081939     AAsi    A    G        0      0        2 
  17 chr17_79081939     AKia    A    G        0      0        2 
  17 chr17_79081939     AOna    A    G        0      0        2 
  17 chr17_79081939     ASom    A    G        0      0        2 
  17 chr17_79081939     HCab    A    G        0      0        2 
  17 chr17_79081939     HPrz    A    G      0.5      1        2 
  17 chr17_79081939     ZBoe    A    G        0      0        2 
  17 chr17_79081939     ZGre    A    G        0      0        2 
  17 chr17_79081939     ZHar    A    G        0      0        2 
  17 chr17_79081939   Sample    A    G        0      0        2 
  17 chr17_79082145     AAsi    A    C        0      0        2 
  17 chr17_79082145     AKia    A    C        0      0        2 
  17 chr17_79082145     AOna    A    C        0      0        2 
  17 chr17_79082145     ASom    A    C        0      0        2 
  17 chr17_79082145     HCab    A    C        0      0        2 
  17 chr17_79082145     HPrz    A    C        0      0        2 
  17 chr17_79082145     ZBoe    A    C      0.5      1        2 
  17 chr17_79082145     ZGre    A    C        0      0        2 
  17 chr17_79082145     ZHar    A    C        0      0        2 
  17 chr17_79082145   Sample    A    C        0      0        2 
  17 chr17_79083424     AAsi    T    C        0      0        2 
  17 chr17_79083424     AKia    T    C        0      0        2 
  17 chr17_79083424     AOna    T    C        0      0        2 
  17 chr17_79083424     ASom    T    C        0      0        2 
  17 chr17_79083424     HCab    T    C        1      2        2 
  17 chr17_79083424     HPrz    T    C        1      2        2 
  17 chr17_79083424     ZBoe    T    C        0      0        2 
  17 chr17_79083424     ZGre    T    C        0      0        2 
  17 chr17_79083424     ZHar    T    C        0      0        2 
  17 chr17_79083424   Sample    T    C        1      2        2 
  17 chr17_79086988     AAsi    T    G        0      0        2 
  17 chr17_79086988     AKia    T    G        0      0        2 
  17 chr17_79086988     AOna    T    G        0      0        2 
  17 chr17_79086988     ASom    T    G        0      0        2 
  17 chr17_79086988     HCab    T    G        1      2        2 
  17 chr17_79086988     HPrz    T    G        1      2        2 
  17 chr17_79086988     ZBoe    T    G        0      0        2 
  17 chr17_79086988     ZGre    T    G        0      0        2 
  17 chr17_79086988     ZHar    T    G        0      0        2 
  17 chr17_79086988   Sample    T    G        1      2        2 
  17 chr17_79104409     AAsi    C    A        0      0        2 
  17 chr17_79104409     AKia    C    A        0      0        2 
  17 chr17_79104409     AOna    C    A        0      0        2 
  17 chr17_79104409     ASom    C    A        0      0        2 
  17 chr17_79104409     HCab    C    A        0      0        2 
  17 chr17_79104409     HPrz    C    A        0      0        2 
  17 chr17_79104409     ZBoe    C    A        0      0        2 
  17 chr17_79104409     ZGre    C    A        0      0        2 
  17 chr17_79104409     ZHar    C    A        1      2        2 
  17 chr17_79104409   Sample    C    A        0      0        2 
  17 chr17_79106305     AAsi    T    C        0      0        2 
  17 chr17_79106305     AKia    T    C        0      0        2 
  17 chr17_79106305     AOna    T    C        1      2        2 
  17 chr17_79106305     ASom    T    C        0      0        2 
  17 chr17_79106305     HCab    T    C        0      0        2 
  17 chr17_79106305     HPrz    T    C        0      0        2 
  17 chr17_79106305     ZBoe    T    C        0      0        2 
  17 chr17_79106305     ZGre    T    C        0      0        2 
  17 chr17_79106305     ZHar    T    C        0      0        2 
  17 chr17_79106305   Sample    T    C        0      0        2 
  17 chr17_79106641     AAsi    A    C        0      0        2 
  17 chr17_79106641     AKia    A    C        0      0        2 
  17 chr17_79106641     AOna    A    C        0      0        2 
  17 chr17_79106641     ASom    A    C        0      0        2 
  17 chr17_79106641     HCab    A    C        0      0        2 
  17 chr17_79106641     HPrz    A    C        0      0        2 
  17 chr17_79106641     ZBoe    A    C      0.5      1        2 
  17 chr17_79106641     ZGre    A    C        0      0        2 
  17 chr17_79106641     ZHar    A    C        0      0        2 
  17 chr17_79106641   Sample    A    C        0      0        2 
  17 chr17_79109535     AAsi    T    C        0      0        2 
  17 chr17_79109535     AKia    T    C        0      0        2 
  17 chr17_79109535     AOna    T    C        0      0        2 
  17 chr17_79109535     ASom    T    C        0      0        2 
  17 chr17_79109535     HCab    T    C        0      0        2 
  17 chr17_79109535     HPrz    T    C        0      0        2 
  17 chr17_79109535     ZBoe    T    C        0      0        2 
  17 chr17_79109535     ZGre    T    C        1      2        2 
  17 chr17_79109535     ZHar    T    C        0      0        2 
  17 chr17_79109535   Sample    T    C        0      0        2 
  17 chr17_79110893     AAsi    T    C        1      2        2 
  17 chr17_79110893     AKia    T    C        1      2        2 
  17 chr17_79110893     AOna    T    C        1      2        2 
  17 chr17_79110893     ASom    T    C        1      2        2 
  17 chr17_79110893     HCab    T    C        0      0        2 
  17 chr17_79110893     HPrz    T    C        0      0        2 
  17 chr17_79110893     ZBoe    T    C        0      0        2 
  17 chr17_79110893     ZGre    T    C        0      0        2 
  17 chr17_79110893     ZHar    T    C        0      0        2 
  17 chr17_79110893   Sample    T    C        0      0        2 
  17 chr17_79112199     AAsi    G    A        0      0        2 
  17 chr17_79112199     AKia    G    A        0      0        2 
  17 chr17_79112199     AOna    G    A        0      0        2 
  17 chr17_79112199     ASom    G    A        0      0        2 
  17 chr17_79112199     HCab    G    A        1      2        2 
  17 chr17_79112199     HPrz    G    A        1      2        2 
  17 chr17_79112199     ZBoe    G    A        0      0        2 
  17 chr17_79112199     ZGre    G    A        0      0        2 
  17 chr17_79112199     ZHar    G    A        0      0        2 
  17 chr17_79112199   Sample    G    A        1      2        2 
  17 chr17_79113593     AAsi    C    T        0      0        2 
  17 chr17_79113593     AKia    C    T        1      2        2 
  17 chr17_79113593     AOna    C    T        0      0        2 
  17 chr17_79113593     ASom    C    T        0      0        2 
  17 chr17_79113593     HCab    C    T        0      0        2 
  17 chr17_79113593     HPrz    C    T        0      0        2 
  17 chr17_79113593     ZBoe    C    T        0      0        2 
  17 chr17_79113593     ZGre    C    T        0      0        2 
  17 chr17_79113593     ZHar    C    T        0      0        2 
  17 chr17_79113593   Sample    C    T        0      0        2 
  17 chr17_79122059     AAsi    T    A        1      2        2 
  17 chr17_79122059     AKia    T    A        0      0        2 
  17 chr17_79122059     AOna    T    A        0      0        2 
  17 chr17_79122059     ASom    T    A        1      2        2 
  17 chr17_79122059     HCab    T    A        0      0        2 
  17 chr17_79122059     HPrz    T    A        0      0        2 
  17 chr17_79122059     ZBoe    T    A        0      0        2 
  17 chr17_79122059     ZGre    T    A        0      0        2 
  17 chr17_79122059     ZHar    T    A        0      0        2 
  17 chr17_79122059   Sample    T    A        0      0        2 
  17 chr17_79122301     AAsi    T    C        0      0        2 
  17 chr17_79122301     AKia    T    C        0      0        2 
  17 chr17_79122301     AOna    T    C        0      0        2 
  17 chr17_79122301     ASom    T    C        0      0        2 
  17 chr17_79122301     HCab    T    C        1      2        2 
  17 chr17_79122301     HPrz    T    C        1      2        2 
  17 chr17_79122301     ZBoe    T    C        0      0        2 
  17 chr17_79122301     ZGre    T    C        0      0        2 
  17 chr17_79122301     ZHar    T    C        0      0        2 
  17 chr17_79122301   Sample    T    C        1      2        2 
  17 chr17_79123841     AAsi    T    C        0      0        2 
  17 chr17_79123841     AKia    T    C        0      0        2 
  17 chr17_79123841     AOna    T    C        0      0        2 
  17 chr17_79123841     ASom    T    C        0      0        2 
  17 chr17_79123841     HCab    T    C        1      2        2 
  17 chr17_79123841     HPrz    T    C        1      2        2 
  17 chr17_79123841     ZBoe    T    C        0      0        2 
  17 chr17_79123841     ZGre    T    C        0      0        2 
  17 chr17_79123841     ZHar    T    C        0      0        2 
  17 chr17_79123841   Sample    T    C        1      2        2 
  17 chr17_79136125     AAsi    T    C        0      0        2 
  17 chr17_79136125     AKia    T    C        0      0        2 
  17 chr17_79136125     AOna    T    C        0      0        2 
  17 chr17_79136125     ASom    T    C        0      0        2 
  17 chr17_79136125     HCab    T    C        0      0        2 
  17 chr17_79136125     HPrz    T    C      0.5      1        2 
  17 chr17_79136125     ZBoe    T    C        0      0        2 
  17 chr17_79136125     ZGre    T    C        0      0        2 
  17 chr17_79136125     ZHar    T    C        0      0        2 
  17 chr17_79136125   Sample    T    C        0      0        2 
  17 chr17_79141445     AAsi    C    G        0      0        2 
  17 chr17_79141445     AKia    C    G        0      0        2 
  17 chr17_79141445     AOna    C    G        1      2        2 
  17 chr17_79141445     ASom    C    G        0      0        2 
  17 chr17_79141445     HCab    C    G        0      0        2 
  17 chr17_79141445     HPrz    C    G        0      0        2 
  17 chr17_79141445     ZBoe    C    G        0      0        2 
  17 chr17_79141445     ZGre    C    G        0      0        2 
  17 chr17_79141445     ZHar    C    G        0      0        2 
  17 chr17_79141445   Sample    C    G        0      0        2 
  17 chr17_79147001     AAsi    T    C        0      0        2 
  17 chr17_79147001     AKia    T    C        0      0        2 
  17 chr17_79147001     AOna    T    C        0      0        2 
  17 chr17_79147001     ASom    T    C        0      0        2 
  17 chr17_79147001     HCab    T    C        1      2        2 
  17 chr17_79147001     HPrz    T    C        1      2        2 
  17 chr17_79147001     ZBoe    T    C        0      0        2 
  17 chr17_79147001     ZGre    T    C        0      0        2 
  17 chr17_79147001     ZHar    T    C        0      0        2 
  17 chr17_79147001   Sample    T    C        1      2        2 
  17 chr17_79151600     AAsi    A    G        0      0        2 
  17 chr17_79151600     AKia    A    G        0      0        2 
  17 chr17_79151600     AOna    A    G        0      0        2 
  17 chr17_79151600     ASom    A    G        0      0        2 
  17 chr17_79151600     HCab    A    G        1      2        2 
  17 chr17_79151600     HPrz    A    G        1      2        2 
  17 chr17_79151600     ZBoe    A    G        0      0        2 
  17 chr17_79151600     ZGre    A    G        0      0        2 
  17 chr17_79151600     ZHar    A    G        0      0        2 
  17 chr17_79151600   Sample    A    G        1      2        2 
  17 chr17_79158379     AAsi    G    T        0      0        2 
  17 chr17_79158379     AKia    G    T        1      2        2 
  17 chr17_79158379     AOna    G    T        1      2        2 
  17 chr17_79158379     ASom    G    T        0      0        2 
  17 chr17_79158379     HCab    G    T        0      0        2 
  17 chr17_79158379     HPrz    G    T        0      0        2 
  17 chr17_79158379     ZBoe    G    T        0      0        2 
  17 chr17_79158379     ZGre    G    T        0      0        2 
  17 chr17_79158379     ZHar    G    T        0      0        2 
  17 chr17_79158379   Sample    G    T        0      0        2 
  17 chr17_79158862     AAsi    G    A        0      0        2 
  17 chr17_79158862     AKia    G    A        0      0        2 
  17 chr17_79158862     AOna    G    A        0      0        2 
  17 chr17_79158862     ASom    G    A        0      0        2 
  17 chr17_79158862     HCab    G    A        1      2        2 
  17 chr17_79158862     HPrz    G    A        1      2        2 
  17 chr17_79158862     ZBoe    G    A        0      0        2 
  17 chr17_79158862     ZGre    G    A        0      0        2 
  17 chr17_79158862     ZHar    G    A        0      0        2 
  17 chr17_79158862   Sample    G    A        1      2        2 
  17 chr17_79160675     AAsi    A    G        0      0        2 
  17 chr17_79160675     AKia    A    G        0      0        2 
  17 chr17_79160675     AOna    A    G        0      0        2 
  17 chr17_79160675     ASom    A    G        0      0        2 
  17 chr17_79160675     HCab    A    G        1      2        2 
  17 chr17_79160675     HPrz    A    G        1      2        2 
  17 chr17_79160675     ZBoe    A    G        0      0        2 
  17 chr17_79160675     ZGre    A    G        0      0        2 
  17 chr17_79160675     ZHar    A    G        0      0        2 
  17 chr17_79160675   Sample    A    G        1      2        2 
  17 chr17_79161650     AAsi    C    T        0      0        2 
  17 chr17_79161650     AKia    C    T        0      0        2 
  17 chr17_79161650     AOna    C    T        0      0        2 
  17 chr17_79161650     ASom    C    T        0      0        2 
  17 chr17_79161650     HCab    C    T        1      2        2 
  17 chr17_79161650     HPrz    C    T        1      2        2 
  17 chr17_79161650     ZBoe    C    T        0      0        2 
  17 chr17_79161650     ZGre    C    T        0      0        2 
  17 chr17_79161650     ZHar    C    T        0      0        2 
  17 chr17_79161650   Sample    C    T        1      2        2 
  17 chr17_79164250     AAsi    C    T        0      0        2 
  17 chr17_79164250     AKia    C    T        0      0        2 
  17 chr17_79164250     AOna    C    T        0      0        2 
  17 chr17_79164250     ASom    C    T        0      0        2 
  17 chr17_79164250     HCab    C    T      0.5      1        2 
  17 chr17_79164250     HPrz    C    T        0      0        2 
  17 chr17_79164250     ZBoe    C    T        0      0        2 
  17 chr17_79164250     ZGre    C    T        0      0        2 
  17 chr17_79164250     ZHar    C    T        0      0        2 
  17 chr17_79164250   Sample    C    T        0      0        2 
  17 chr17_79168076     AAsi    C    G        0      0        2 
  17 chr17_79168076     AKia    C    G        0      0        2 
  17 chr17_79168076     AOna    C    G        0      0        2 
  17 chr17_79168076     ASom    C    G        0      0        2 
  17 chr17_79168076     HCab    C    G        0      0        2 
  17 chr17_79168076     HPrz    C    G        0      0        2 
  17 chr17_79168076     ZBoe    C    G        0      0        2 
  17 chr17_79168076     ZGre    C    G        0      0        2 
  17 chr17_79168076     ZHar    C    G      0.5      1        2 
  17 chr17_79168076   Sample    C    G        0      0        2 
  17 chr17_79177606     AAsi    G    C        0      0        2 
  17 chr17_79177606     AKia    G    C        0      0        2 
  17 chr17_79177606     AOna    G    C        0      0        2 
  17 chr17_79177606     ASom    G    C        0      0        2 
  17 chr17_79177606     HCab    G    C        1      2        2 
  17 chr17_79177606     HPrz    G    C        1      2        2 
  17 chr17_79177606     ZBoe    G    C        0      0        2 
  17 chr17_79177606     ZGre    G    C        0      0        2 
  17 chr17_79177606     ZHar    G    C        0      0        2 
  17 chr17_79177606   Sample    G    C        1      2        2 
  17 chr17_79178894     AAsi    C    G        1      2        2 
  17 chr17_79178894     AKia    C    G        0      0        2 
  17 chr17_79178894     AOna    C    G        0      0        2 
  17 chr17_79178894     ASom    C    G        0      0        2 
  17 chr17_79178894     HCab    C    G        0      0        2 
  17 chr17_79178894     HPrz    C    G        0      0        2 
  17 chr17_79178894     ZBoe    C    G        0      0        2 
  17 chr17_79178894     ZGre    C    G      0.5      1        2 
  17 chr17_79178894     ZHar    C    G        0      0        2 
  17 chr17_79178894   Sample    C    G        0      0        2 
  17 chr17_79181067     AAsi    T    C        0      0        2 
  17 chr17_79181067     AKia    T    C        0      0        2 
  17 chr17_79181067     AOna    T    C        0      0        2 
  17 chr17_79181067     ASom    T    C        0      0        2 
  17 chr17_79181067     HCab    T    C        1      2        2 
  17 chr17_79181067     HPrz    T    C        1      2        2 
  17 chr17_79181067     ZBoe    T    C        0      0        2 
  17 chr17_79181067     ZGre    T    C        0      0        2 
  17 chr17_79181067     ZHar    T    C        0      0        2 
  17 chr17_79181067   Sample    T    C        1      2        2 
  17 chr17_79181816     AAsi    A    G        0      0        2 
  17 chr17_79181816     AKia    A    G        0      0        2 
  17 chr17_79181816     AOna    A    G        1      2        2 
  17 chr17_79181816     ASom    A    G        0      0        2 
  17 chr17_79181816     HCab    A    G        0      0        2 
  17 chr17_79181816     HPrz    A    G        0      0        2 
  17 chr17_79181816     ZBoe    A    G        0      0        2 
  17 chr17_79181816     ZGre    A    G        0      0        2 
  17 chr17_79181816     ZHar    A    G        0      0        2 
  17 chr17_79181816   Sample    A    G        0      0        2 
  17 chr17_79183123     AAsi    T    C        0      0        2 
  17 chr17_79183123     AKia    T    C        0      0        2 
  17 chr17_79183123     AOna    T    C        1      2        2 
  17 chr17_79183123     ASom    T    C        0      0        2 
  17 chr17_79183123     HCab    T    C        0      0        2 
  17 chr17_79183123     HPrz    T    C        0      0        2 
  17 chr17_79183123     ZBoe    T    C        0      0        2 
  17 chr17_79183123     ZGre    T    C        0      0        2 
  17 chr17_79183123     ZHar    T    C        0      0        2 
  17 chr17_79183123   Sample    T    C        0      0        2 
  17 chr17_79183264     AAsi    C    A        0      0        2 
  17 chr17_79183264     AKia    C    A        0      0        2 
  17 chr17_79183264     AOna    C    A        0      0        2 
  17 chr17_79183264     ASom    C    A        0      0        2 
  17 chr17_79183264     HCab    C    A        0      0        2 
  17 chr17_79183264     HPrz    C    A        0      0        2 
  17 chr17_79183264     ZBoe    C    A        0      0        2 
  17 chr17_79183264     ZGre    C    A        0      0        2 
  17 chr17_79183264     ZHar    C    A        1      2        2 
  17 chr17_79183264   Sample    C    A        0      0        2 
  17 chr17_79188562     AAsi    A    G        0      0        2 
  17 chr17_79188562     AKia    A    G        0      0        2 
  17 chr17_79188562     AOna    A    G        0      0        2 
  17 chr17_79188562     ASom    A    G        0      0        2 
  17 chr17_79188562     HCab    A    G        1      2        2 
  17 chr17_79188562     HPrz    A    G        1      2        2 
  17 chr17_79188562     ZBoe    A    G        0      0        2 
  17 chr17_79188562     ZGre    A    G        0      0        2 
  17 chr17_79188562     ZHar    A    G        0      0        2 
  17 chr17_79188562   Sample    A    G        1      2        2 
  17 chr17_79190901     AAsi    C    A        0      0        2 
  17 chr17_79190901     AKia    C    A        0      0        2 
  17 chr17_79190901     AOna    C    A        0      0        2 
  17 chr17_79190901     ASom    C    A        0      0        2 
  17 chr17_79190901     HCab    C    A        0      0        2 
  17 chr17_79190901     HPrz    C    A        0      0        2 
  17 chr17_79190901     ZBoe    C    A        0      0        2 
  17 chr17_79190901     ZGre    C    A      0.5      1        2 
  17 chr17_79190901     ZHar    C    A        0      0        2 
  17 chr17_79190901   Sample    C    A        0      0        2 
  17 chr17_79192253     AAsi    G    A        0      0        2 
  17 chr17_79192253     AKia    G    A        0      0        2 
  17 chr17_79192253     AOna    G    A        0      0        2 
  17 chr17_79192253     ASom    G    A        0      0        2 
  17 chr17_79192253     HCab    G    A        1      2        2 
  17 chr17_79192253     HPrz    G    A        1      2        2 
  17 chr17_79192253     ZBoe    G    A        0      0        2 
  17 chr17_79192253     ZGre    G    A        0      0        2 
  17 chr17_79192253     ZHar    G    A        0      0        2 
  17 chr17_79192253   Sample    G    A        1      2        2 
  17 chr17_79195022     AAsi    A    G        0      0        2 
  17 chr17_79195022     AKia    A    G      0.5      1        2 
  17 chr17_79195022     AOna    A    G        0      0        2 
  17 chr17_79195022     ASom    A    G        0      0        2 
  17 chr17_79195022     HCab    A    G        0      0        2 
  17 chr17_79195022     HPrz    A    G        0      0        2 
  17 chr17_79195022     ZBoe    A    G        0      0        2 
  17 chr17_79195022     ZGre    A    G        0      0        2 
  17 chr17_79195022     ZHar    A    G        0      0        2 
  17 chr17_79195022   Sample    A    G        0      0        2 
  17 chr17_79197511     AAsi    G    A        0      0        2 
  17 chr17_79197511     AKia    G    A        1      2        2 
  17 chr17_79197511     AOna    G    A        1      2        2 
  17 chr17_79197511     ASom    G    A        0      0        2 
  17 chr17_79197511     HCab    G    A        0      0        2 
  17 chr17_79197511     HPrz    G    A        0      0        2 
  17 chr17_79197511     ZBoe    G    A        0      0        2 
  17 chr17_79197511     ZGre    G    A        0      0        2 
  17 chr17_79197511     ZHar    G    A        0      0        2 
  17 chr17_79197511   Sample    G    A        0      0        2 
  17 chr17_79197958     AAsi    T    A        0      0        2 
  17 chr17_79197958     AKia    T    A        0      0        2 
  17 chr17_79197958     AOna    T    A        1      2        2 
  17 chr17_79197958     ASom    T    A        0      0        2 
  17 chr17_79197958     HCab    T    A        0      0        2 
  17 chr17_79197958     HPrz    T    A        0      0        2 
  17 chr17_79197958     ZBoe    T    A        0      0        2 
  17 chr17_79197958     ZGre    T    A        0      0        2 
  17 chr17_79197958     ZHar    T    A        0      0        2 
  17 chr17_79197958   Sample    T    A        0      0        2 
  17 chr17_79201028     AAsi    G    C        1      2        2 
  17 chr17_79201028     AKia    G    C        0      0        2 
  17 chr17_79201028     AOna    G    C        0      0        2 
  17 chr17_79201028     ASom    G    C        1      2        2 
  17 chr17_79201028     HCab    G    C        0      0        2 
  17 chr17_79201028     HPrz    G    C        0      0        2 
  17 chr17_79201028     ZBoe    G    C        0      0        2 
  17 chr17_79201028     ZGre    G    C        0      0        2 
  17 chr17_79201028     ZHar    G    C        0      0        2 
  17 chr17_79201028   Sample    G    C        0      0        2 
  17 chr17_79205065     AAsi    A    G        0      0        2 
  17 chr17_79205065     AKia    A    G        0      0        2 
  17 chr17_79205065     AOna    A    G        0      0        2 
  17 chr17_79205065     ASom    A    G        0      0        2 
  17 chr17_79205065     HCab    A    G        1      2        2 
  17 chr17_79205065     HPrz    A    G      0.5      1        2 
  17 chr17_79205065     ZBoe    A    G        0      0        2 
  17 chr17_79205065     ZGre    A    G        0      0        2 
  17 chr17_79205065     ZHar    A    G        0      0        2 
  17 chr17_79205065   Sample    A    G        1      2        2 
  17 chr17_79206988     AAsi    A    T        0      0        2 
  17 chr17_79206988     AKia    A    T        0      0        2 
  17 chr17_79206988     AOna    A    T        1      2        2 
  17 chr17_79206988     ASom    A    T        0      0        2 
  17 chr17_79206988     HCab    A    T        0      0        2 
  17 chr17_79206988     HPrz    A    T        0      0        2 
  17 chr17_79206988     ZBoe    A    T        0      0        2 
  17 chr17_79206988     ZGre    A    T        0      0        2 
  17 chr17_79206988     ZHar    A    T        0      0        2 
  17 chr17_79206988   Sample    A    T        0      0        2 
  17 chr17_79211830     AAsi    A    G        1      2        2 
  17 chr17_79211830     AKia    A    G        0      0        2 
  17 chr17_79211830     AOna    A    G        0      0        2 
  17 chr17_79211830     ASom    A    G        1      2        2 
  17 chr17_79211830     HCab    A    G        0      0        2 
  17 chr17_79211830     HPrz    A    G        0      0        2 
  17 chr17_79211830     ZBoe    A    G        0      0        2 
  17 chr17_79211830     ZGre    A    G        0      0        2 
  17 chr17_79211830     ZHar    A    G        0      0        2 
  17 chr17_79211830   Sample    A    G        0      0        2 
  17 chr17_79214724     AAsi    G    A        1      2        2 
  17 chr17_79214724     AKia    G    A        0      0        2 
  17 chr17_79214724     AOna    G    A        0      0        2 
  17 chr17_79214724     ASom    G    A        1      2        2 
  17 chr17_79214724     HCab    G    A        0      0        2 
  17 chr17_79214724     HPrz    G    A        0      0        2 
  17 chr17_79214724     ZBoe    G    A        0      0        2 
  17 chr17_79214724     ZGre    G    A        0      0        2 
  17 chr17_79214724     ZHar    G    A        0      0        2 
  17 chr17_79214724   Sample    G    A        0      0        2 
  17 chr17_79218871     AAsi    G    A        0      0        2 
  17 chr17_79218871     AKia    G    A        0      0        2 
  17 chr17_79218871     AOna    G    A        0      0        2 
  17 chr17_79218871     ASom    G    A        0      0        2 
  17 chr17_79218871     HCab    G    A        0      0        2 
  17 chr17_79218871     HPrz    G    A        0      0        2 
  17 chr17_79218871     ZBoe    G    A        1      2        2 
  17 chr17_79218871     ZGre    G    A        0      0        2 
  17 chr17_79218871     ZHar    G    A        0      0        2 
  17 chr17_79218871   Sample    G    A        0      0        2 
  17 chr17_79222839     AAsi    C    T        0      0        2 
  17 chr17_79222839     AKia    C    T        0      0        2 
  17 chr17_79222839     AOna    C    T        0      0        2 
  17 chr17_79222839     ASom    C    T        0      0        2 
  17 chr17_79222839     HCab    C    T        1      2        2 
  17 chr17_79222839     HPrz    C    T        1      2        2 
  17 chr17_79222839     ZBoe    C    T        0      0        2 
  17 chr17_79222839     ZGre    C    T        0      0        2 
  17 chr17_79222839     ZHar    C    T        0      0        2 
  17 chr17_79222839   Sample    C    T        1      2        2 
  17 chr17_79225494     AAsi    C    A        0      0        2 
  17 chr17_79225494     AKia    C    A      0.5      1        2 
  17 chr17_79225494     AOna    C    A        0      0        2 
  17 chr17_79225494     ASom    C    A        0      0        2 
  17 chr17_79225494     HCab    C    A        0      0        2 
  17 chr17_79225494     HPrz    C    A        0      0        2 
  17 chr17_79225494     ZBoe    C    A        0      0        2 
  17 chr17_79225494     ZGre    C    A        0      0        2 
  17 chr17_79225494     ZHar    C    A        0      0        2 
  17 chr17_79225494   Sample    C    A        0      0        2 
  17 chr17_79225999     AAsi    A    G        0      0        2 
  17 chr17_79225999     AKia    A    G      0.5      1        2 
  17 chr17_79225999     AOna    A    G        0      0        2 
  17 chr17_79225999     ASom    A    G        0      0        2 
  17 chr17_79225999     HCab    A    G        0      0        2 
  17 chr17_79225999     HPrz    A    G        0      0        2 
  17 chr17_79225999     ZBoe    A    G        0      0        2 
  17 chr17_79225999     ZGre    A    G        0      0        2 
  17 chr17_79225999     ZHar    A    G        0      0        2 
  17 chr17_79225999   Sample    A    G        0      0        2 
  17 chr17_79227937     AAsi    A    G        1      2        2 
  17 chr17_79227937     AKia    A    G        0      0        2 
  17 chr17_79227937     AOna    A    G        0      0        2 
  17 chr17_79227937     ASom    A    G        0      0        2 
  17 chr17_79227937     HCab    A    G        0      0        2 
  17 chr17_79227937     HPrz    A    G        0      0        2 
  17 chr17_79227937     ZBoe    A    G        0      0        2 
  17 chr17_79227937     ZGre    A    G        0      0        2 
  17 chr17_79227937     ZHar    A    G        0      0        2 
  17 chr17_79227937   Sample    A    G        0      0        2 
  17 chr17_79232407     AAsi    A    T        0      0        2 
  17 chr17_79232407     AKia    A    T        0      0        2 
  17 chr17_79232407     AOna    A    T        0      0        2 
  17 chr17_79232407     ASom    A    T        0      0        2 
  17 chr17_79232407     HCab    A    T        1      2        2 
  17 chr17_79232407     HPrz    A    T        1      2        2 
  17 chr17_79232407     ZBoe    A    T        0      0        2 
  17 chr17_79232407     ZGre    A    T        0      0        2 
  17 chr17_79232407     ZHar    A    T        0      0        2 
  17 chr17_79232407   Sample    A    T        1      2        2 
  17 chr17_79233087     AAsi    A    G        0      0        2 
  17 chr17_79233087     AKia    A    G        0      0        2 
  17 chr17_79233087     AOna    A    G        0      0        2 
  17 chr17_79233087     ASom    A    G        0      0        2 
  17 chr17_79233087     HCab    A    G        1      2        2 
  17 chr17_79233087     HPrz    A    G        1      2        2 
  17 chr17_79233087     ZBoe    A    G        0      0        2 
  17 chr17_79233087     ZGre    A    G        0      0        2 
  17 chr17_79233087     ZHar    A    G        0      0        2 
  17 chr17_79233087   Sample    A    G        1      2        2 
  17 chr17_79235108     AAsi    G    A        0      0        2 
  17 chr17_79235108     AKia    G    A        0      0        2 
  17 chr17_79235108     AOna    G    A        0      0        2 
  17 chr17_79235108     ASom    G    A        0      0        2 
  17 chr17_79235108     HCab    G    A        1      2        2 
  17 chr17_79235108     HPrz    G    A        1      2        2 
  17 chr17_79235108     ZBoe    G    A        0      0        2 
  17 chr17_79235108     ZGre    G    A        0      0        2 
  17 chr17_79235108     ZHar    G    A        0      0        2 
  17 chr17_79235108   Sample    G    A        1      2        2 
  17 chr17_79238153     AAsi    C    T        0      0        2 
  17 chr17_79238153     AKia    C    T        0      0        2 
  17 chr17_79238153     AOna    C    T        0      0        2 
  17 chr17_79238153     ASom    C    T        0      0        2 
  17 chr17_79238153     HCab    C    T        1      2        2 
  17 chr17_79238153     HPrz    C    T        1      2        2 
  17 chr17_79238153     ZBoe    C    T        0      0        2 
  17 chr17_79238153     ZGre    C    T        0      0        2 
  17 chr17_79238153     ZHar    C    T        0      0        2 
  17 chr17_79238153   Sample    C    T        1      2        2 
  17 chr17_79244628     AAsi    C    T        0      0        2 
  17 chr17_79244628     AKia    C    T        0      0        2 
  17 chr17_79244628     AOna    C    T        0      0        2 
  17 chr17_79244628     ASom    C    T        0      0        2 
  17 chr17_79244628     HCab    C    T        1      2        2 
  17 chr17_79244628     HPrz    C    T        1      2        2 
  17 chr17_79244628     ZBoe    C    T        0      0        2 
  17 chr17_79244628     ZGre    C    T        0      0        2 
  17 chr17_79244628     ZHar    C    T        0      0        2 
  17 chr17_79244628   Sample    C    T        1      2        2 
  17 chr17_79247362     AAsi    A    G        0      0        2 
  17 chr17_79247362     AKia    A    G        0      0        2 
  17 chr17_79247362     AOna    A    G        0      0        2 
  17 chr17_79247362     ASom    A    G        0      0        2 
  17 chr17_79247362     HCab    A    G        1      2        2 
  17 chr17_79247362     HPrz    A    G        1      2        2 
  17 chr17_79247362     ZBoe    A    G        0      0        2 
  17 chr17_79247362     ZGre    A    G        0      0        2 
  17 chr17_79247362     ZHar    A    G        0      0        2 
  17 chr17_79247362   Sample    A    G        1      2        2 
  17 chr17_79249471     AAsi    T    C        0      0        2 
  17 chr17_79249471     AKia    T    C        0      0        2 
  17 chr17_79249471     AOna    T    C        0      0        2 
  17 chr17_79249471     ASom    T    C        0      0        2 
  17 chr17_79249471     HCab    T    C        1      2        2 
  17 chr17_79249471     HPrz    T    C        1      2        2 
  17 chr17_79249471     ZBoe    T    C        0      0        2 
  17 chr17_79249471     ZGre    T    C        0      0        2 
  17 chr17_79249471     ZHar    T    C        0      0        2 
  17 chr17_79249471   Sample    T    C        1      2        2 
  17 chr17_79250118     AAsi    G    A        0      0        2 
  17 chr17_79250118     AKia    G    A        0      0        2 
  17 chr17_79250118     AOna    G    A        0      0        2 
  17 chr17_79250118     ASom    G    A        0      0        2 
  17 chr17_79250118     HCab    G    A        0      0        2 
  17 chr17_79250118     HPrz    G    A        0      0        2 
  17 chr17_79250118     ZBoe    G    A        1      2        2 
  17 chr17_79250118     ZGre    G    A        0      0        2 
  17 chr17_79250118     ZHar    G    A        0      0        2 
  17 chr17_79250118   Sample    G    A        0      0        2 
  17 chr17_79251100     AAsi    A    G        0      0        2 
  17 chr17_79251100     AKia    A    G        0      0        2 
  17 chr17_79251100     AOna    A    G        0      0        2 
  17 chr17_79251100     ASom    A    G        0      0        2 
  17 chr17_79251100     HCab    A    G        1      2        2 
  17 chr17_79251100     HPrz    A    G        1      2        2 
  17 chr17_79251100     ZBoe    A    G        0      0        2 
  17 chr17_79251100     ZGre    A    G        0      0        2 
  17 chr17_79251100     ZHar    A    G        0      0        2 
  17 chr17_79251100   Sample    A    G        1      2        2 
  17 chr17_79255251     AAsi    C    G        0      0        2 
  17 chr17_79255251     AKia    C    G        0      0        2 
  17 chr17_79255251     AOna    C    G        0      0        2 
  17 chr17_79255251     ASom    C    G        0      0        2 
  17 chr17_79255251     HCab    C    G        0      0        2 
  17 chr17_79255251     HPrz    C    G        0      0        2 
  17 chr17_79255251     ZBoe    C    G        0      0        2 
  17 chr17_79255251     ZGre    C    G        1      2        2 
  17 chr17_79255251     ZHar    C    G        0      0        2 
  17 chr17_79255251   Sample    C    G        0      0        2 
  17 chr17_79255557     AAsi    C    T        0      0        2 
  17 chr17_79255557     AKia    C    T        0      0        2 
  17 chr17_79255557     AOna    C    T        0      0        2 
  17 chr17_79255557     ASom    C    T        0      0        2 
  17 chr17_79255557     HCab    C    T        1      2        2 
  17 chr17_79255557     HPrz    C    T        1      2        2 
  17 chr17_79255557     ZBoe    C    T        0      0        2 
  17 chr17_79255557     ZGre    C    T        0      0        2 
  17 chr17_79255557     ZHar    C    T        0      0        2 
  17 chr17_79255557   Sample    C    T        1      2        2 
  17 chr17_79260054     AAsi    T    C        1      2        2 
  17 chr17_79260054     AKia    T    C        0      0        2 
  17 chr17_79260054     AOna    T    C        0      0        2 
  17 chr17_79260054     ASom    T    C        1      2        2 
  17 chr17_79260054     HCab    T    C        0      0        2 
  17 chr17_79260054     HPrz    T    C        0      0        2 
  17 chr17_79260054     ZBoe    T    C        0      0        2 
  17 chr17_79260054     ZGre    T    C        0      0        2 
  17 chr17_79260054     ZHar    T    C        0      0        2 
  17 chr17_79260054   Sample    T    C        0      0        2 
  17 chr17_79264160     AAsi    T    C        0      0        2 
  17 chr17_79264160     AKia    T    C        0      0        2 
  17 chr17_79264160     AOna    T    C        0      0        2 
  17 chr17_79264160     ASom    T    C        0      0        2 
  17 chr17_79264160     HCab    T    C        1      2        2 
  17 chr17_79264160     HPrz    T    C        1      2        2 
  17 chr17_79264160     ZBoe    T    C        0      0        2 
  17 chr17_79264160     ZGre    T    C        0      0        2 
  17 chr17_79264160     ZHar    T    C        0      0        2 
  17 chr17_79264160   Sample    T    C        1      2        2 
  17 chr17_79270740     AAsi    C    A        0      0        2 
  17 chr17_79270740     AKia    C    A        0      0        2 
  17 chr17_79270740     AOna    C    A        0      0        2 
  17 chr17_79270740     ASom    C    A        0      0        2 
  17 chr17_79270740     HCab    C    A      0.5      1        2 
  17 chr17_79270740     HPrz    C    A        0      0        2 
  17 chr17_79270740     ZBoe    C    A        0      0        2 
  17 chr17_79270740     ZGre    C    A        0      0        2 
  17 chr17_79270740     ZHar    C    A        0      0        2 
  17 chr17_79270740   Sample    C    A        0      0        2 
  17 chr17_79271796     AAsi    T    C        1      2        2 
  17 chr17_79271796     AKia    T    C      0.5      1        2 
  17 chr17_79271796     AOna    T    C        0      0        2 
  17 chr17_79271796     ASom    T    C        1      2        2 
  17 chr17_79271796     HCab    T    C        0      0        2 
  17 chr17_79271796     HPrz    T    C        0      0        2 
  17 chr17_79271796     ZBoe    T    C        0      0        2 
  17 chr17_79271796     ZGre    T    C        0      0        2 
  17 chr17_79271796     ZHar    T    C        0      0        2 
  17 chr17_79271796   Sample    T    C        0      0        2 
  17 chr17_79275415     AAsi    T    C        0      0        2 
  17 chr17_79275415     AKia    T    C        0      0        2 
  17 chr17_79275415     AOna    T    C        0      0        2 
  17 chr17_79275415     ASom    T    C        0      0        2 
  17 chr17_79275415     HCab    T    C        1      2        2 
  17 chr17_79275415     HPrz    T    C        1      2        2 
  17 chr17_79275415     ZBoe    T    C        0      0        2 
  17 chr17_79275415     ZGre    T    C        0      0        2 
  17 chr17_79275415     ZHar    T    C        0      0        2 
  17 chr17_79275415   Sample    T    C        1      2        2 
  17 chr17_79277788     AAsi    A    G        0      0        2 
  17 chr17_79277788     AKia    A    G      0.5      1        2 
  17 chr17_79277788     AOna    A    G        1      2        2 
  17 chr17_79277788     ASom    A    G        0      0        2 
  17 chr17_79277788     HCab    A    G        0      0        2 
  17 chr17_79277788     HPrz    A    G        0      0        2 
  17 chr17_79277788     ZBoe    A    G        1      2        2 
  17 chr17_79277788     ZGre    A    G        1      2        2 
  17 chr17_79277788     ZHar    A    G        1      2        2 
  17 chr17_79277788   Sample    A    G        0      0        2 
  17 chr17_79280448     AAsi    G    A        0      0        2 
  17 chr17_79280448     AKia    G    A        0      0        2 
  17 chr17_79280448     AOna    G    A        0      0        2 
  17 chr17_79280448     ASom    G    A        0      0        2 
  17 chr17_79280448     HCab    G    A        1      2        2 
  17 chr17_79280448     HPrz    G    A        1      2        2 
  17 chr17_79280448     ZBoe    G    A        0      0        2 
  17 chr17_79280448     ZGre    G    A        0      0        2 
  17 chr17_79280448     ZHar    G    A        0      0        2 
  17 chr17_79280448   Sample    G    A        1      2        2 
  17 chr17_79284734     AAsi    T    C        1      2        2 
  17 chr17_79284734     AKia    T    C        0      0        2 
  17 chr17_79284734     AOna    T    C        0      0        2 
  17 chr17_79284734     ASom    T    C        1      2        2 
  17 chr17_79284734     HCab    T    C        0      0        2 
  17 chr17_79284734     HPrz    T    C        1      2        2 
  17 chr17_79284734     ZBoe    T    C        0      0        2 
  17 chr17_79284734     ZGre    T    C        0      0        2 
  17 chr17_79284734     ZHar    T    C        0      0        2 
  17 chr17_79284734   Sample    T    C        0      0        2 
  17 chr17_79288066     AAsi    G    A        0      0        2 
  17 chr17_79288066     AKia    G    A        0      0        2 
  17 chr17_79288066     AOna    G    A        0      0        2 
  17 chr17_79288066     ASom    G    A        0      0        2 
  17 chr17_79288066     HCab    G    A        0      0        2 
  17 chr17_79288066     HPrz    G    A        1      2        2 
  17 chr17_79288066     ZBoe    G    A        0      0        2 
  17 chr17_79288066     ZGre    G    A        0      0        2 
  17 chr17_79288066     ZHar    G    A        0      0        2 
  17 chr17_79288066   Sample    G    A        1      2        2 
  17 chr17_79292540     AAsi    G    A        0      0        2 
  17 chr17_79292540     AKia    G    A        0      0        2 
  17 chr17_79292540     AOna    G    A        0      0        2 
  17 chr17_79292540     ASom    G    A        0      0        2 
  17 chr17_79292540     HCab    G    A        1      2        2 
  17 chr17_79292540     HPrz    G    A        1      2        2 
  17 chr17_79292540     ZBoe    G    A        0      0        2 
  17 chr17_79292540     ZGre    G    A        0      0        2 
  17 chr17_79292540     ZHar    G    A        0      0        2 
  17 chr17_79292540   Sample    G    A        1      2        2 
  17 chr17_79293081     AAsi    A    G        0      0        2 
  17 chr17_79293081     AKia    A    G        0      0        2 
  17 chr17_79293081     AOna    A    G        0      0        2 
  17 chr17_79293081     ASom    A    G        0      0        2 
  17 chr17_79293081     HCab    A    G        0      0        2 
  17 chr17_79293081     HPrz    A    G        0      0        2 
  17 chr17_79293081     ZBoe    A    G        1      2        2 
  17 chr17_79293081     ZGre    A    G        0      0        2 
  17 chr17_79293081     ZHar    A    G        0      0        2 
  17 chr17_79293081   Sample    A    G        0      0        2 
  17 chr17_79305213     AAsi    C    A        0      0        2 
  17 chr17_79305213     AKia    C    A        0      0        2 
  17 chr17_79305213     AOna    C    A        0      0        2 
  17 chr17_79305213     ASom    C    A        0      0        2 
  17 chr17_79305213     HCab    C    A        0      0        2 
  17 chr17_79305213     HPrz    C    A        0      0        2 
  17 chr17_79305213     ZBoe    C    A        0      0        2 
  17 chr17_79305213     ZGre    C    A        0      0        2 
  17 chr17_79305213     ZHar    C    A        1      2        2 
  17 chr17_79305213   Sample    C    A        0      0        2 
  17 chr17_79306407     AAsi    T    C        0      0        2 
  17 chr17_79306407     AKia    T    C      0.5      1        2 
  17 chr17_79306407     AOna    T    C        0      0        2 
  17 chr17_79306407     ASom    T    C        0      0        2 
  17 chr17_79306407     HCab    T    C        0      0        2 
  17 chr17_79306407     HPrz    T    C        0      0        2 
  17 chr17_79306407     ZBoe    T    C        0      0        2 
  17 chr17_79306407     ZGre    T    C        0      0        2 
  17 chr17_79306407     ZHar    T    C        0      0        2 
  17 chr17_79306407   Sample    T    C        0      0        2 
  17 chr17_79319119     AAsi    A    G        0      0        2 
  17 chr17_79319119     AKia    A    G        0      0        2 
  17 chr17_79319119     AOna    A    G        0      0        2 
  17 chr17_79319119     ASom    A    G        0      0        2 
  17 chr17_79319119     HCab    A    G      0.5      1        2 
  17 chr17_79319119     HPrz    A    G        1      2        2 
  17 chr17_79319119     ZBoe    A    G        0      0        2 
  17 chr17_79319119     ZGre    A    G        0      0        2 
  17 chr17_79319119     ZHar    A    G        0      0        2 
  17 chr17_79319119   Sample    A    G        1      2        2 
  17 chr17_79324617     AAsi    T    C        0      0        2 
  17 chr17_79324617     AKia    T    C        1      2        2 
  17 chr17_79324617     AOna    T    C        0      0        2 
  17 chr17_79324617     ASom    T    C        0      0        2 
  17 chr17_79324617     HCab    T    C        0      0        2 
  17 chr17_79324617     HPrz    T    C        0      0        2 
  17 chr17_79324617     ZBoe    T    C        0      0        2 
  17 chr17_79324617     ZGre    T    C        0      0        2 
  17 chr17_79324617     ZHar    T    C        0      0        2 
  17 chr17_79324617   Sample    T    C        0      0        2 
  17 chr17_79337550     AAsi    A    G        0      0        2 
  17 chr17_79337550     AKia    A    G        0      0        2 
  17 chr17_79337550     AOna    A    G        0      0        2 
  17 chr17_79337550     ASom    A    G        0      0        2 
  17 chr17_79337550     HCab    A    G        0      0        2 
  17 chr17_79337550     HPrz    A    G        0      0        2 
  17 chr17_79337550     ZBoe    A    G        0      0        2 
  17 chr17_79337550     ZGre    A    G        0      0        2 
  17 chr17_79337550     ZHar    A    G      0.5      1        2 
  17 chr17_79337550   Sample    A    G        0      0        2 
  17 chr17_79346057     AAsi    C    T        0      0        2 
  17 chr17_79346057     AKia    C    T        0      0        2 
  17 chr17_79346057     AOna    C    T        0      0        2 
  17 chr17_79346057     ASom    C    T        0      0        2 
  17 chr17_79346057     HCab    C    T        1      2        2 
  17 chr17_79346057     HPrz    C    T        1      2        2 
  17 chr17_79346057     ZBoe    C    T        0      0        2 
  17 chr17_79346057     ZGre    C    T        0      0        2 
  17 chr17_79346057     ZHar    C    T        0      0        2 
  17 chr17_79346057   Sample    C    T        1      2        2 
  17 chr17_79346131     AAsi    C    G        0      0        2 
  17 chr17_79346131     AKia    C    G        0      0        2 
  17 chr17_79346131     AOna    C    G        1      2        2 
  17 chr17_79346131     ASom    C    G        0      0        2 
  17 chr17_79346131     HCab    C    G        0      0        2 
  17 chr17_79346131     HPrz    C    G        0      0        2 
  17 chr17_79346131     ZBoe    C    G        0      0        2 
  17 chr17_79346131     ZGre    C    G        0      0        2 
  17 chr17_79346131     ZHar    C    G        0      0        2 
  17 chr17_79346131   Sample    C    G        0      0        2 
  17 chr17_79347278     AAsi    G    A        0      0        2 
  17 chr17_79347278     AKia    G    A        0      0        2 
  17 chr17_79347278     AOna    G    A        0      0        2 
  17 chr17_79347278     ASom    G    A        0      0        2 
  17 chr17_79347278     HCab    G    A        1      2        2 
  17 chr17_79347278     HPrz    G    A      0.5      1        2 
  17 chr17_79347278     ZBoe    G    A        0      0        2 
  17 chr17_79347278     ZGre    G    A        0      0        2 
  17 chr17_79347278     ZHar    G    A        0      0        2 
  17 chr17_79347278   Sample    G    A        0      0        2 
  17 chr17_79349651     AAsi    C    T        0      0        2 
  17 chr17_79349651     AKia    C    T        1      2        2 
  17 chr17_79349651     AOna    C    T        1      2        2 
  17 chr17_79349651     ASom    C    T        0      0        2 
  17 chr17_79349651     HCab    C    T        0      0        2 
  17 chr17_79349651     HPrz    C    T        0      0        2 
  17 chr17_79349651     ZBoe    C    T        0      0        2 
  17 chr17_79349651     ZGre    C    T        0      0        2 
  17 chr17_79349651     ZHar    C    T        0      0        2 
  17 chr17_79349651   Sample    C    T        0      0        2 
  17 chr17_79350335     AAsi    T    C        0      0        2 
  17 chr17_79350335     AKia    T    C        0      0        2 
  17 chr17_79350335     AOna    T    C        0      0        2 
  17 chr17_79350335     ASom    T    C        0      0        2 
  17 chr17_79350335     HCab    T    C        1      2        2 
  17 chr17_79350335     HPrz    T    C        1      2        2 
  17 chr17_79350335     ZBoe    T    C        0      0        2 
  17 chr17_79350335     ZGre    T    C        0      0        2 
  17 chr17_79350335     ZHar    T    C        0      0        2 
  17 chr17_79350335   Sample    T    C        1      2        2 
  17 chr17_79352181     AAsi    G    A        0      0        2 
  17 chr17_79352181     AKia    G    A        0      0        2 
  17 chr17_79352181     AOna    G    A        0      0        2 
  17 chr17_79352181     ASom    G    A        0      0        2 
  17 chr17_79352181     HCab    G    A        1      2        2 
  17 chr17_79352181     HPrz    G    A        1      2        2 
  17 chr17_79352181     ZBoe    G    A        0      0        2 
  17 chr17_79352181     ZGre    G    A        0      0        2 
  17 chr17_79352181     ZHar    G    A        0      0        2 
  17 chr17_79352181   Sample    G    A        1      2        2 
  17 chr17_79353032     AAsi    G    T        0      0        2 
  17 chr17_79353032     AKia    G    T        0      0        2 
  17 chr17_79353032     AOna    G    T        0      0        2 
  17 chr17_79353032     ASom    G    T        0      0        2 
  17 chr17_79353032     HCab    G    T        1      2        2 
  17 chr17_79353032     HPrz    G    T        1      2        2 
  17 chr17_79353032     ZBoe    G    T        0      0        2 
  17 chr17_79353032     ZGre    G    T        0      0        2 
  17 chr17_79353032     ZHar    G    T        0      0        2 
  17 chr17_79353032   Sample    G    T        1      2        2 
  17 chr17_79354596     AAsi    A    G      0.5      1        2 
  17 chr17_79354596     AKia    A    G        0      0        2 
  17 chr17_79354596     AOna    A    G        0      0        2 
  17 chr17_79354596     ASom    A    G        0      0        2 
  17 chr17_79354596     HCab    A    G        0      0        2 
  17 chr17_79354596     HPrz    A    G        0      0        2 
  17 chr17_79354596     ZBoe    A    G        0      0        2 
  17 chr17_79354596     ZGre    A    G        0      0        2 
  17 chr17_79354596     ZHar    A    G        0      0        2 
  17 chr17_79354596   Sample    A    G        0      0        2 
  17 chr17_79354931     AAsi    T    C        1      2        2 
  17 chr17_79354931     AKia    T    C        0      0        2 
  17 chr17_79354931     AOna    T    C        1      2        2 
  17 chr17_79354931     ASom    T    C        1      2        2 
  17 chr17_79354931     HCab    T    C        0      0        2 
  17 chr17_79354931     HPrz    T    C        0      0        2 
  17 chr17_79354931     ZBoe    T    C        0      0        2 
  17 chr17_79354931     ZGre    T    C        0      0        2 
  17 chr17_79354931     ZHar    T    C        0      0        2 
  17 chr17_79354931   Sample    T    C        0      0        2 
  17 chr17_79355881     AAsi    C    T        0      0        2 
  17 chr17_79355881     AKia    C    T        0      0        2 
  17 chr17_79355881     AOna    C    T        0      0        2 
  17 chr17_79355881     ASom    C    T        0      0        2 
  17 chr17_79355881     HCab    C    T        0      0        2 
  17 chr17_79355881     HPrz    C    T        0      0        2 
  17 chr17_79355881     ZBoe    C    T        1      2        2 
  17 chr17_79355881     ZGre    C    T        0      0        2 
  17 chr17_79355881     ZHar    C    T        0      0        2 
  17 chr17_79355881   Sample    C    T        0      0        2 
  17 chr17_79360035     AAsi    T    C        0      0        2 
  17 chr17_79360035     AKia    T    C        0      0        2 
  17 chr17_79360035     AOna    T    C        1      2        2 
  17 chr17_79360035     ASom    T    C        0      0        2 
  17 chr17_79360035     HCab    T    C        0      0        2 
  17 chr17_79360035     HPrz    T    C        0      0        2 
  17 chr17_79360035     ZBoe    T    C        0      0        2 
  17 chr17_79360035     ZGre    T    C        0      0        2 
  17 chr17_79360035     ZHar    T    C        0      0        2 
  17 chr17_79360035   Sample    T    C        0      0        2 
  17 chr17_79360559     AAsi    A    G        0      0        2 
  17 chr17_79360559     AKia    A    G        0      0        2 
  17 chr17_79360559     AOna    A    G        0      0        2 
  17 chr17_79360559     ASom    A    G        0      0        2 
  17 chr17_79360559     HCab    A    G        0      0        2 
  17 chr17_79360559     HPrz    A    G        0      0        2 
  17 chr17_79360559     ZBoe    A    G      0.5      1        2 
  17 chr17_79360559     ZGre    A    G        0      0        2 
  17 chr17_79360559     ZHar    A    G        0      0        2 
  17 chr17_79360559   Sample    A    G        0      0        2 
  17 chr17_79361222     AAsi    A    G        0      0        2 
  17 chr17_79361222     AKia    A    G        0      0        2 
  17 chr17_79361222     AOna    A    G        0      0        2 
  17 chr17_79361222     ASom    A    G        0      0        2 
  17 chr17_79361222     HCab    A    G        0      0        2 
  17 chr17_79361222     HPrz    A    G      0.5      1        2 
  17 chr17_79361222     ZBoe    A    G        0      0        2 
  17 chr17_79361222     ZGre    A    G        0      0        2 
  17 chr17_79361222     ZHar    A    G        0      0        2 
  17 chr17_79361222   Sample    A    G        0      0        2 
  17 chr17_79362045     AAsi    C    T        0      0        2 
  17 chr17_79362045     AKia    C    T        0      0        2 
  17 chr17_79362045     AOna    C    T        0      0        2 
  17 chr17_79362045     ASom    C    T        0      0        2 
  17 chr17_79362045     HCab    C    T        1      2        2 
  17 chr17_79362045     HPrz    C    T        1      2        2 
  17 chr17_79362045     ZBoe    C    T        0      0        2 
  17 chr17_79362045     ZGre    C    T        0      0        2 
  17 chr17_79362045     ZHar    C    T        0      0        2 
  17 chr17_79362045   Sample    C    T        1      2        2 
  17 chr17_79363660     AAsi    G    A        0      0        2 
  17 chr17_79363660     AKia    G    A        0      0        2 
  17 chr17_79363660     AOna    G    A        0      0        2 
  17 chr17_79363660     ASom    G    A        0      0        2 
  17 chr17_79363660     HCab    G    A        1      2        2 
  17 chr17_79363660     HPrz    G    A        1      2        2 
  17 chr17_79363660     ZBoe    G    A        0      0        2 
  17 chr17_79363660     ZGre    G    A        0      0        2 
  17 chr17_79363660     ZHar    G    A        0      0        2 
  17 chr17_79363660   Sample    G    A        1      2        2 
  17 chr17_79366738     AAsi    A    C        0      0        2 
  17 chr17_79366738     AKia    A    C      0.5      1        2 
  17 chr17_79366738     AOna    A    C        0      0        2 
  17 chr17_79366738     ASom    A    C        0      0        2 
  17 chr17_79366738     HCab    A    C        0      0        2 
  17 chr17_79366738     HPrz    A    C        0      0        2 
  17 chr17_79366738     ZBoe    A    C        0      0        2 
  17 chr17_79366738     ZGre    A    C        0      0        2 
  17 chr17_79366738     ZHar    A    C        0      0        2 
  17 chr17_79366738   Sample    A    C        0      0        2 
  17 chr17_79371441     AAsi    T    C        0      0        2 
  17 chr17_79371441     AKia    T    C        0      0        2 
  17 chr17_79371441     AOna    T    C        0      0        2 
  17 chr17_79371441     ASom    T    C        0      0        2 
  17 chr17_79371441     HCab    T    C        1      2        2 
  17 chr17_79371441     HPrz    T    C        1      2        2 
  17 chr17_79371441     ZBoe    T    C        0      0        2 
  17 chr17_79371441     ZGre    T    C        0      0        2 
  17 chr17_79371441     ZHar    T    C        0      0        2 
  17 chr17_79371441   Sample    T    C        1      2        2 
  17 chr17_79395527     AAsi    A    G        0      0        2 
  17 chr17_79395527     AKia    A    G        0      0        2 
  17 chr17_79395527     AOna    A    G        0      0        2 
  17 chr17_79395527     ASom    A    G        0      0        2 
  17 chr17_79395527     HCab    A    G        0      0        2 
  17 chr17_79395527     HPrz    A    G        0      0        2 
  17 chr17_79395527     ZBoe    A    G        0      0        2 
  17 chr17_79395527     ZGre    A    G        0      0        2 
  17 chr17_79395527     ZHar    A    G      0.5      1        2 
  17 chr17_79395527   Sample    A    G        0      0        2 
  17 chr17_79399868     AAsi    C    T        0      0        2 
  17 chr17_79399868     AKia    C    T        0      0        2 
  17 chr17_79399868     AOna    C    T        0      0        2 
  17 chr17_79399868     ASom    C    T        0      0        2 
  17 chr17_79399868     HCab    C    T        0      0        2 
  17 chr17_79399868     HPrz    C    T        0      0        2 
  17 chr17_79399868     ZBoe    C    T        0      0        2 
  17 chr17_79399868     ZGre    C    T        1      2        2 
  17 chr17_79399868     ZHar    C    T        0      0        2 
  17 chr17_79399868   Sample    C    T        0      0        2 
  17 chr17_79404417     AAsi    T    C        0      0        2 
  17 chr17_79404417     AKia    T    C        0      0        2 
  17 chr17_79404417     AOna    T    C        0      0        2 
  17 chr17_79404417     ASom    T    C        0      0        2 
  17 chr17_79404417     HCab    T    C        0      0        2 
  17 chr17_79404417     HPrz    T    C        0      0        2 
  17 chr17_79404417     ZBoe    T    C        0      0        2 
  17 chr17_79404417     ZGre    T    C        0      0        2 
  17 chr17_79404417     ZHar    T    C      0.5      1        2 
  17 chr17_79404417   Sample    T    C        0      0        2 
  17 chr17_79406574     AAsi    A    C        0      0        2 
  17 chr17_79406574     AKia    A    C        0      0        2 
  17 chr17_79406574     AOna    A    C        0      0        2 
  17 chr17_79406574     ASom    A    C        0      0        2 
  17 chr17_79406574     HCab    A    C        0      0        2 
  17 chr17_79406574     HPrz    A    C        0      0        2 
  17 chr17_79406574     ZBoe    A    C        0      0        2 
  17 chr17_79406574     ZGre    A    C        0      0        2 
  17 chr17_79406574     ZHar    A    C        1      2        2 
  17 chr17_79406574   Sample    A    C        0      0        2 
  17 chr17_79406909     AAsi    A    G        1      2        2 
  17 chr17_79406909     AKia    A    G        0      0        2 
  17 chr17_79406909     AOna    A    G        0      0        2 
  17 chr17_79406909     ASom    A    G        1      2        2 
  17 chr17_79406909     HCab    A    G        0      0        2 
  17 chr17_79406909     HPrz    A    G        0      0        2 
  17 chr17_79406909     ZBoe    A    G        0      0        2 
  17 chr17_79406909     ZGre    A    G        0      0        2 
  17 chr17_79406909     ZHar    A    G        0      0        2 
  17 chr17_79406909   Sample    A    G        0      0        2 
  17 chr17_79409652     AAsi    A    G        0      0        2 
  17 chr17_79409652     AKia    A    G        0      0        2 
  17 chr17_79409652     AOna    A    G        1      2        2 
  17 chr17_79409652     ASom    A    G        0      0        2 
  17 chr17_79409652     HCab    A    G        0      0        2 
  17 chr17_79409652     HPrz    A    G        0      0        2 
  17 chr17_79409652     ZBoe    A    G        0      0        2 
  17 chr17_79409652     ZGre    A    G        0      0        2 
  17 chr17_79409652     ZHar    A    G        0      0        2 
  17 chr17_79409652   Sample    A    G        0      0        2 
  17 chr17_79432940     AAsi    G    T        0      0        2 
  17 chr17_79432940     AKia    G    T        0      0        2 
  17 chr17_79432940     AOna    G    T        0      0        2 
  17 chr17_79432940     ASom    G    T        0      0        2 
  17 chr17_79432940     HCab    G    T        0      0        2 
  17 chr17_79432940     HPrz    G    T        0      0        2 
  17 chr17_79432940     ZBoe    G    T      0.5      1        2 
  17 chr17_79432940     ZGre    G    T        1      2        2 
  17 chr17_79432940     ZHar    G    T        0      0        2 
  17 chr17_79432940   Sample    G    T        0      0        2 
  17 chr17_79435317     AAsi    A    G        0      0        2 
  17 chr17_79435317     AKia    A    G        0      0        2 
  17 chr17_79435317     AOna    A    G        0      0        2 
  17 chr17_79435317     ASom    A    G        0      0        2 
  17 chr17_79435317     HCab    A    G        1      2        2 
  17 chr17_79435317     HPrz    A    G        1      2        2 
  17 chr17_79435317     ZBoe    A    G        0      0        2 
  17 chr17_79435317     ZGre    A    G        0      0        2 
  17 chr17_79435317     ZHar    A    G        0      0        2 
  17 chr17_79435317   Sample    A    G        1      2        2 
  17 chr17_79444910     AAsi    C    G        1      2        2 
  17 chr17_79444910     AKia    C    G        0      0        2 
  17 chr17_79444910     AOna    C    G        0      0        2 
  17 chr17_79444910     ASom    C    G        1      2        2 
  17 chr17_79444910     HCab    C    G        0      0        2 
  17 chr17_79444910     HPrz    C    G        0      0        2 
  17 chr17_79444910     ZBoe    C    G        0      0        2 
  17 chr17_79444910     ZGre    C    G        0      0        2 
  17 chr17_79444910     ZHar    C    G        0      0        2 
  17 chr17_79444910   Sample    C    G        0      0        2 
  17 chr17_79450120     AAsi    A    G        0      0        2 
  17 chr17_79450120     AKia    A    G        0      0        2 
  17 chr17_79450120     AOna    A    G        0      0        2 
  17 chr17_79450120     ASom    A    G        0      0        2 
  17 chr17_79450120     HCab    A    G        0      0        2 
  17 chr17_79450120     HPrz    A    G        0      0        2 
  17 chr17_79450120     ZBoe    A    G      0.5      1        2 
  17 chr17_79450120     ZGre    A    G        0      0        2 
  17 chr17_79450120     ZHar    A    G        0      0        2 
  17 chr17_79450120   Sample    A    G        0      0        2 
  17 chr17_79453386     AAsi    T    C        0      0        2 
  17 chr17_79453386     AKia    T    C        0      0        2 
  17 chr17_79453386     AOna    T    C        0      0        2 
  17 chr17_79453386     ASom    T    C        0      0        2 
  17 chr17_79453386     HCab    T    C        1      2        2 
  17 chr17_79453386     HPrz    T    C        1      2        2 
  17 chr17_79453386     ZBoe    T    C        0      0        2 
  17 chr17_79453386     ZGre    T    C        0      0        2 
  17 chr17_79453386     ZHar    T    C        0      0        2 
  17 chr17_79453386   Sample    T    C        1      2        2 
  17 chr17_79458799     AAsi    C    A        0      0        2 
  17 chr17_79458799     AKia    C    A        0      0        2 
  17 chr17_79458799     AOna    C    A        1      2        2 
  17 chr17_79458799     ASom    C    A        0      0        2 
  17 chr17_79458799     HCab    C    A        0      0        2 
  17 chr17_79458799     HPrz    C    A        0      0        2 
  17 chr17_79458799     ZBoe    C    A        0      0        2 
  17 chr17_79458799     ZGre    C    A        0      0        2 
  17 chr17_79458799     ZHar    C    A        0      0        2 
  17 chr17_79458799   Sample    C    A        0      0        2 
  17 chr17_79462460     AAsi    G    A        0      0        2 
  17 chr17_79462460     AKia    G    A        0      0        2 
  17 chr17_79462460     AOna    G    A        0      0        2 
  17 chr17_79462460     ASom    G    A        0      0        2 
  17 chr17_79462460     HCab    G    A        1      2        2 
  17 chr17_79462460     HPrz    G    A        1      2        2 
  17 chr17_79462460     ZBoe    G    A        0      0        2 
  17 chr17_79462460     ZGre    G    A        0      0        2 
  17 chr17_79462460     ZHar    G    A        0      0        2 
  17 chr17_79462460   Sample    G    A        1      2        2 
  17 chr17_79463820     AAsi    A    G        0      0        2 
  17 chr17_79463820     AKia    A    G        0      0        2 
  17 chr17_79463820     AOna    A    G        0      0        2 
  17 chr17_79463820     ASom    A    G        0      0        2 
  17 chr17_79463820     HCab    A    G        0      0        2 
  17 chr17_79463820     HPrz    A    G      0.5      1        2 
  17 chr17_79463820     ZBoe    A    G        0      0        2 
  17 chr17_79463820     ZGre    A    G        0      0        2 
  17 chr17_79463820     ZHar    A    G      0.5      1        2 
  17 chr17_79463820   Sample    A    G        0      0        2 
  17 chr17_79468531     AAsi    G    A        0      0        2 
  17 chr17_79468531     AKia    G    A        0      0        2 
  17 chr17_79468531     AOna    G    A        0      0        2 
  17 chr17_79468531     ASom    G    A        0      0        2 
  17 chr17_79468531     HCab    G    A        0      0        2 
  17 chr17_79468531     HPrz    G    A        0      0        2 
  17 chr17_79468531     ZBoe    G    A        0      0        2 
  17 chr17_79468531     ZGre    G    A        0      0        2 
  17 chr17_79468531     ZHar    G    A        1      2        2 
  17 chr17_79468531   Sample    G    A        0      0        2 
  17 chr17_79471786     AAsi    G    A        0      0        2 
  17 chr17_79471786     AKia    G    A        0      0        2 
  17 chr17_79471786     AOna    G    A        0      0        2 
  17 chr17_79471786     ASom    G    A        0      0        2 
  17 chr17_79471786     HCab    G    A        1      2        2 
  17 chr17_79471786     HPrz    G    A        1      2        2 
  17 chr17_79471786     ZBoe    G    A        0      0        2 
  17 chr17_79471786     ZGre    G    A        0      0        2 
  17 chr17_79471786     ZHar    G    A        0      0        2 
  17 chr17_79471786   Sample    G    A        1      2        2 
  17 chr17_79474154     AAsi    G    A        0      0        2 
  17 chr17_79474154     AKia    G    A        0      0        2 
  17 chr17_79474154     AOna    G    A        0      0        2 
  17 chr17_79474154     ASom    G    A        0      0        2 
  17 chr17_79474154     HCab    G    A        0      0        2 
  17 chr17_79474154     HPrz    G    A        0      0        2 
  17 chr17_79474154     ZBoe    G    A        0      0        2 
  17 chr17_79474154     ZGre    G    A        0      0        2 
  17 chr17_79474154     ZHar    G    A        1      2        2 
  17 chr17_79474154   Sample    G    A        0      0        2 
  17 chr17_79475061     AAsi    T    C        0      0        2 
  17 chr17_79475061     AKia    T    C        0      0        2 
  17 chr17_79475061     AOna    T    C        0      0        2 
  17 chr17_79475061     ASom    T    C        0      0        2 
  17 chr17_79475061     HCab    T    C        0      0        2 
  17 chr17_79475061     HPrz    T    C        0      0        2 
  17 chr17_79475061     ZBoe    T    C        1      2        2 
  17 chr17_79475061     ZGre    T    C        0      0        2 
  17 chr17_79475061     ZHar    T    C        1      2        2 
  17 chr17_79475061   Sample    T    C        0      0        2 
  17 chr17_79476215     AAsi    C    G        0      0        2 
  17 chr17_79476215     AKia    C    G        0      0        2 
  17 chr17_79476215     AOna    C    G        0      0        2 
  17 chr17_79476215     ASom    C    G        0      0        2 
  17 chr17_79476215     HCab    C    G        0      0        2 
  17 chr17_79476215     HPrz    C    G        0      0        2 
  17 chr17_79476215     ZBoe    C    G        0      0        2 
  17 chr17_79476215     ZGre    C    G        1      2        2 
  17 chr17_79476215     ZHar    C    G        0      0        2 
  17 chr17_79476215   Sample    C    G        0      0        2 
  17 chr17_79476458     AAsi    T    C        0      0        2 
  17 chr17_79476458     AKia    T    C        0      0        2 
  17 chr17_79476458     AOna    T    C        0      0        2 
  17 chr17_79476458     ASom    T    C        0      0        2 
  17 chr17_79476458     HCab    T    C        1      2        2 
  17 chr17_79476458     HPrz    T    C        1      2        2 
  17 chr17_79476458     ZBoe    T    C        0      0        2 
  17 chr17_79476458     ZGre    T    C        0      0        2 
  17 chr17_79476458     ZHar    T    C        0      0        2 
  17 chr17_79476458   Sample    T    C        1      2        2 
  17 chr17_79478009     AAsi    T    C        0      0        2 
  17 chr17_79478009     AKia    T    C        0      0        2 
  17 chr17_79478009     AOna    T    C        1      2        2 
  17 chr17_79478009     ASom    T    C        0      0        2 
  17 chr17_79478009     HCab    T    C        0      0        2 
  17 chr17_79478009     HPrz    T    C        0      0        2 
  17 chr17_79478009     ZBoe    T    C        0      0        2 
  17 chr17_79478009     ZGre    T    C        0      0        2 
  17 chr17_79478009     ZHar    T    C        0      0        2 
  17 chr17_79478009   Sample    T    C        0      0        2 
  17 chr17_79478127     AAsi    C    T        0      0        2 
  17 chr17_79478127     AKia    C    T        0      0        2 
  17 chr17_79478127     AOna    C    T        0      0        2 
  17 chr17_79478127     ASom    C    T        0      0        2 
  17 chr17_79478127     HCab    C    T        1      2        2 
  17 chr17_79478127     HPrz    C    T        1      2        2 
  17 chr17_79478127     ZBoe    C    T        0      0        2 
  17 chr17_79478127     ZGre    C    T        0      0        2 
  17 chr17_79478127     ZHar    C    T        0      0        2 
  17 chr17_79478127   Sample    C    T        1      2        2 
  17 chr17_79479454     AAsi    T    A        0      0        2 
  17 chr17_79479454     AKia    T    A        0      0        2 
  17 chr17_79479454     AOna    T    A        0      0        2 
  17 chr17_79479454     ASom    T    A        0      0        2 
  17 chr17_79479454     HCab    T    A        1      2        2 
  17 chr17_79479454     HPrz    T    A        1      2        2 
  17 chr17_79479454     ZBoe    T    A        0      0        2 
  17 chr17_79479454     ZGre    T    A        0      0        2 
  17 chr17_79479454     ZHar    T    A        0      0        2 
  17 chr17_79479454   Sample    T    A        1      2        2 
  17 chr17_79481913     AAsi    G    A        0      0        2 
  17 chr17_79481913     AKia    G    A        0      0        2 
  17 chr17_79481913     AOna    G    A        0      0        2 
  17 chr17_79481913     ASom    G    A        0      0        2 
  17 chr17_79481913     HCab    G    A        1      2        2 
  17 chr17_79481913     HPrz    G    A        1      2        2 
  17 chr17_79481913     ZBoe    G    A        0      0        2 
  17 chr17_79481913     ZGre    G    A        0      0        2 
  17 chr17_79481913     ZHar    G    A        0      0        2 
  17 chr17_79481913   Sample    G    A        1      2        2 
  17 chr17_79500198     AAsi    C    T        0      0        2 
  17 chr17_79500198     AKia    C    T        0      0        2 
  17 chr17_79500198     AOna    C    T        0      0        2 
  17 chr17_79500198     ASom    C    T        0      0        2 
  17 chr17_79500198     HCab    C    T      0.5      1        2 
  17 chr17_79500198     HPrz    C    T      0.5      1        2 
  17 chr17_79500198     ZBoe    C    T        0      0        2 
  17 chr17_79500198     ZGre    C    T        0      0        2 
  17 chr17_79500198     ZHar    C    T        0      0        2 
  17 chr17_79500198   Sample    C    T        1      2        2 
  17 chr17_79505568     AAsi    T    C        0      0        2 
  17 chr17_79505568     AKia    T    C        0      0        2 
  17 chr17_79505568     AOna    T    C        0      0        2 
  17 chr17_79505568     ASom    T    C        0      0        2 
  17 chr17_79505568     HCab    T    C        1      2        2 
  17 chr17_79505568     HPrz    T    C        1      2        2 
  17 chr17_79505568     ZBoe    T    C        0      0        2 
  17 chr17_79505568     ZGre    T    C        0      0        2 
  17 chr17_79505568     ZHar    T    C        0      0        2 
  17 chr17_79505568   Sample    T    C        0      0        2 
  17 chr17_79506229     AAsi    A    G        1      2        2 
  17 chr17_79506229     AKia    A    G        0      0        2 
  17 chr17_79506229     AOna    A    G        0      0        2 
  17 chr17_79506229     ASom    A    G        1      2        2 
  17 chr17_79506229     HCab    A    G        0      0        2 
  17 chr17_79506229     HPrz    A    G        0      0        2 
  17 chr17_79506229     ZBoe    A    G        0      0        2 
  17 chr17_79506229     ZGre    A    G        0      0        2 
  17 chr17_79506229     ZHar    A    G        0      0        2 
  17 chr17_79506229   Sample    A    G        0      0        2 
  17 chr17_79514246     AAsi    G    A        0      0        2 
  17 chr17_79514246     AKia    G    A        1      2        2 
  17 chr17_79514246     AOna    G    A        0      0        2 
  17 chr17_79514246     ASom    G    A        0      0        2 
  17 chr17_79514246     HCab    G    A        0      0        2 
  17 chr17_79514246     HPrz    G    A        0      0        2 
  17 chr17_79514246     ZBoe    G    A        0      0        2 
  17 chr17_79514246     ZGre    G    A        0      0        2 
  17 chr17_79514246     ZHar    G    A        0      0        2 
  17 chr17_79514246   Sample    G    A        0      0        2 
  17 chr17_79515634     AAsi    A    G        0      0        2 
  17 chr17_79515634     AKia    A    G        0      0        2 
  17 chr17_79515634     AOna    A    G        0      0        2 
  17 chr17_79515634     ASom    A    G        0      0        2 
  17 chr17_79515634     HCab    A    G        1      2        2 
  17 chr17_79515634     HPrz    A    G        1      2        2 
  17 chr17_79515634     ZBoe    A    G        0      0        2 
  17 chr17_79515634     ZGre    A    G        0      0        2 
  17 chr17_79515634     ZHar    A    G        0      0        2 
  17 chr17_79515634   Sample    A    G        1      2        2 
  17 chr17_79517225     AAsi    T    C        0      0        2 
  17 chr17_79517225     AKia    T    C        0      0        2 
  17 chr17_79517225     AOna    T    C        0      0        2 
  17 chr17_79517225     ASom    T    C        0      0        2 
  17 chr17_79517225     HCab    T    C        1      2        2 
  17 chr17_79517225     HPrz    T    C        1      2        2 
  17 chr17_79517225     ZBoe    T    C        0      0        2 
  17 chr17_79517225     ZGre    T    C        0      0        2 
  17 chr17_79517225     ZHar    T    C        0      0        2 
  17 chr17_79517225   Sample    T    C        1      2        2 
  17 chr17_79522585     AAsi    G    A        0      0        2 
  17 chr17_79522585     AKia    G    A        0      0        2 
  17 chr17_79522585     AOna    G    A        0      0        2 
  17 chr17_79522585     ASom    G    A        0      0        2 
  17 chr17_79522585     HCab    G    A        1      2        2 
  17 chr17_79522585     HPrz    G    A        1      2        2 
  17 chr17_79522585     ZBoe    G    A        0      0        2 
  17 chr17_79522585     ZGre    G    A        0      0        2 
  17 chr17_79522585     ZHar    G    A        0      0        2 
  17 chr17_79522585   Sample    G    A        1      2        2 
  17 chr17_79523291     AAsi    A    C        0      0        2 
  17 chr17_79523291     AKia    A    C        0      0        2 
  17 chr17_79523291     AOna    A    C        0      0        2 
  17 chr17_79523291     ASom    A    C        0      0        2 
  17 chr17_79523291     HCab    A    C        0      0        2 
  17 chr17_79523291     HPrz    A    C      0.5      1        2 
  17 chr17_79523291     ZBoe    A    C        0      0        2 
  17 chr17_79523291     ZGre    A    C        0      0        2 
  17 chr17_79523291     ZHar    A    C        0      0        2 
  17 chr17_79523291   Sample    A    C        0      0        2 
  17 chr17_79523577     AAsi    T    C        0      0        2 
  17 chr17_79523577     AKia    T    C        1      2        2 
  17 chr17_79523577     AOna    T    C        0      0        2 
  17 chr17_79523577     ASom    T    C        0      0        2 
  17 chr17_79523577     HCab    T    C        0      0        2 
  17 chr17_79523577     HPrz    T    C        0      0        2 
  17 chr17_79523577     ZBoe    T    C        0      0        2 
  17 chr17_79523577     ZGre    T    C        0      0        2 
  17 chr17_79523577     ZHar    T    C        0      0        2 
  17 chr17_79523577   Sample    T    C        0      0        2 
  17 chr17_79525444     AAsi    G    C        0      0        2 
  17 chr17_79525444     AKia    G    C        0      0        2 
  17 chr17_79525444     AOna    G    C        0      0        2 
  17 chr17_79525444     ASom    G    C        0      0        2 
  17 chr17_79525444     HCab    G    C        1      2        2 
  17 chr17_79525444     HPrz    G    C        1      2        2 
  17 chr17_79525444     ZBoe    G    C        0      0        2 
  17 chr17_79525444     ZGre    G    C        0      0        2 
  17 chr17_79525444     ZHar    G    C        0      0        2 
  17 chr17_79525444   Sample    G    C        1      2        2 
  17 chr17_79528046     AAsi    C    T        0      0        2 
  17 chr17_79528046     AKia    C    T        0      0        2 
  17 chr17_79528046     AOna    C    T        0      0        2 
  17 chr17_79528046     ASom    C    T        0      0        2 
  17 chr17_79528046     HCab    C    T        0      0        2 
  17 chr17_79528046     HPrz    C    T        0      0        2 
  17 chr17_79528046     ZBoe    C    T        0      0        2 
  17 chr17_79528046     ZGre    C    T        1      2        2 
  17 chr17_79528046     ZHar    C    T        0      0        2 
  17 chr17_79528046   Sample    C    T        0      0        2 
  17 chr17_79528283     AAsi    T    C        0      0        2 
  17 chr17_79528283     AKia    T    C        0      0        2 
  17 chr17_79528283     AOna    T    C        0      0        2 
  17 chr17_79528283     ASom    T    C        0      0        2 
  17 chr17_79528283     HCab    T    C        1      2        2 
  17 chr17_79528283     HPrz    T    C        1      2        2 
  17 chr17_79528283     ZBoe    T    C        0      0        2 
  17 chr17_79528283     ZGre    T    C        0      0        2 
  17 chr17_79528283     ZHar    T    C        0      0        2 
  17 chr17_79528283   Sample    T    C        1      2        2 
  17 chr17_79529013     AAsi    T    C        0      0        2 
  17 chr17_79529013     AKia    T    C        0      0        2 
  17 chr17_79529013     AOna    T    C        0      0        2 
  17 chr17_79529013     ASom    T    C        0      0        2 
  17 chr17_79529013     HCab    T    C      0.5      1        2 
  17 chr17_79529013     HPrz    T    C        0      0        2 
  17 chr17_79529013     ZBoe    T    C        0      0        2 
  17 chr17_79529013     ZGre    T    C        0      0        2 
  17 chr17_79529013     ZHar    T    C        0      0        2 
  17 chr17_79529013   Sample    T    C        0      0        2 
  17 chr17_79530251     AAsi    G    A        0      0        2 
  17 chr17_79530251     AKia    G    A        1      2        2 
  17 chr17_79530251     AOna    G    A        0      0        2 
  17 chr17_79530251     ASom    G    A        0      0        2 
  17 chr17_79530251     HCab    G    A        0      0        2 
  17 chr17_79530251     HPrz    G    A        0      0        2 
  17 chr17_79530251     ZBoe    G    A        0      0        2 
  17 chr17_79530251     ZGre    G    A        0      0        2 
  17 chr17_79530251     ZHar    G    A        0      0        2 
  17 chr17_79530251   Sample    G    A        0      0        2 
  17 chr17_79530302     AAsi    C    A        0      0        2 
  17 chr17_79530302     AKia    C    A        0      0        2 
  17 chr17_79530302     AOna    C    A        0      0        2 
  17 chr17_79530302     ASom    C    A        0      0        2 
  17 chr17_79530302     HCab    C    A        1      2        2 
  17 chr17_79530302     HPrz    C    A      0.5      1        2 
  17 chr17_79530302     ZBoe    C    A        0      0        2 
  17 chr17_79530302     ZGre    C    A        0      0        2 
  17 chr17_79530302     ZHar    C    A        0      0        2 
  17 chr17_79530302   Sample    C    A        1      2        2 
  17 chr17_79531154     AAsi    A    G      0.5      1        2 
  17 chr17_79531154     AKia    A    G        0      0        2 
  17 chr17_79531154     AOna    A    G        0      0        2 
  17 chr17_79531154     ASom    A    G        0      0        2 
  17 chr17_79531154     HCab    A    G        0      0        2 
  17 chr17_79531154     HPrz    A    G        0      0        2 
  17 chr17_79531154     ZBoe    A    G        0      0        2 
  17 chr17_79531154     ZGre    A    G        0      0        2 
  17 chr17_79531154     ZHar    A    G        0      0        2 
  17 chr17_79531154   Sample    A    G        0      0        2 
  17 chr17_79531550     AAsi    C    T        0      0        2 
  17 chr17_79531550     AKia    C    T        0      0        2 
  17 chr17_79531550     AOna    C    T        0      0        2 
  17 chr17_79531550     ASom    C    T        0      0        2 
  17 chr17_79531550     HCab    C    T        1      2        2 
  17 chr17_79531550     HPrz    C    T        1      2        2 
  17 chr17_79531550     ZBoe    C    T        0      0        2 
  17 chr17_79531550     ZGre    C    T        0      0        2 
  17 chr17_79531550     ZHar    C    T        0      0        2 
  17 chr17_79531550   Sample    C    T        1      2        2 
  17 chr17_79533413     AAsi    A    G        0      0        2 
  17 chr17_79533413     AKia    A    G        0      0        2 
  17 chr17_79533413     AOna    A    G        0      0        2 
  17 chr17_79533413     ASom    A    G        0      0        2 
  17 chr17_79533413     HCab    A    G        0      0        2 
  17 chr17_79533413     HPrz    A    G        0      0        2 
  17 chr17_79533413     ZBoe    A    G      0.5      1        2 
  17 chr17_79533413     ZGre    A    G        0      0        2 
  17 chr17_79533413     ZHar    A    G        0      0        2 
  17 chr17_79533413   Sample    A    G        0      0        2 
  17 chr17_79534430     AAsi    T    A        0      0        2 
  17 chr17_79534430     AKia    T    A      0.5      1        2 
  17 chr17_79534430     AOna    T    A        0      0        2 
  17 chr17_79534430     ASom    T    A        0      0        2 
  17 chr17_79534430     HCab    T    A        0      0        2 
  17 chr17_79534430     HPrz    T    A        0      0        2 
  17 chr17_79534430     ZBoe    T    A        0      0        2 
  17 chr17_79534430     ZGre    T    A        0      0        2 
  17 chr17_79534430     ZHar    T    A        0      0        2 
  17 chr17_79534430   Sample    T    A        0      0        2 
  17 chr17_79535272     AAsi    T    C        0      0        2 
  17 chr17_79535272     AKia    T    C        0      0        2 
  17 chr17_79535272     AOna    T    C        0      0        2 
  17 chr17_79535272     ASom    T    C        0      0        2 
  17 chr17_79535272     HCab    T    C        0      0        2 
  17 chr17_79535272     HPrz    T    C      0.5      1        2 
  17 chr17_79535272     ZBoe    T    C        0      0        2 
  17 chr17_79535272     ZGre    T    C        0      0        2 
  17 chr17_79535272     ZHar    T    C        0      0        2 
  17 chr17_79535272   Sample    T    C        0      0        2 
  17 chr17_79537879     AAsi    C    T        0      0        2 
  17 chr17_79537879     AKia    C    T        0      0        2 
  17 chr17_79537879     AOna    C    T        0      0        2 
  17 chr17_79537879     ASom    C    T        0      0        2 
  17 chr17_79537879     HCab    C    T        1      2        2 
  17 chr17_79537879     HPrz    C    T        1      2        2 
  17 chr17_79537879     ZBoe    C    T        0      0        2 
  17 chr17_79537879     ZGre    C    T        0      0        2 
  17 chr17_79537879     ZHar    C    T        0      0        2 
  17 chr17_79537879   Sample    C    T        1      2        2 
  17 chr17_79541399     AAsi    G    A        0      0        2 
  17 chr17_79541399     AKia    G    A        0      0        2 
  17 chr17_79541399     AOna    G    A        0      0        2 
  17 chr17_79541399     ASom    G    A        0      0        2 
  17 chr17_79541399     HCab    G    A        0      0        2 
  17 chr17_79541399     HPrz    G    A        0      0        2 
  17 chr17_79541399     ZBoe    G    A        0      0        2 
  17 chr17_79541399     ZGre    G    A        0      0        2 
  17 chr17_79541399     ZHar    G    A        1      2        2 
  17 chr17_79541399   Sample    G    A        0      0        2 
  17 chr17_79543706     AAsi    T    C        1      2        2 
  17 chr17_79543706     AKia    T    C        0      0        2 
  17 chr17_79543706     AOna    T    C        0      0        2 
  17 chr17_79543706     ASom    T    C        1      2        2 
  17 chr17_79543706     HCab    T    C        0      0        2 
  17 chr17_79543706     HPrz    T    C        0      0        2 
  17 chr17_79543706     ZBoe    T    C        0      0        2 
  17 chr17_79543706     ZGre    T    C        0      0        2 
  17 chr17_79543706     ZHar    T    C        0      0        2 
  17 chr17_79543706   Sample    T    C        0      0        2 
  17 chr17_79545820     AAsi    C    T        0      0        2 
  17 chr17_79545820     AKia    C    T        0      0        2 
  17 chr17_79545820     AOna    C    T        0      0        2 
  17 chr17_79545820     ASom    C    T        0      0        2 
  17 chr17_79545820     HCab    C    T        1      2        2 
  17 chr17_79545820     HPrz    C    T      0.5      1        2 
  17 chr17_79545820     ZBoe    C    T        0      0        2 
  17 chr17_79545820     ZGre    C    T        0      0        2 
  17 chr17_79545820     ZHar    C    T        0      0        2 
  17 chr17_79545820   Sample    C    T        1      2        2 
  17 chr17_79549219     AAsi    A    C        1      2        2 
  17 chr17_79549219     AKia    A    C        0      0        2 
  17 chr17_79549219     AOna    A    C        0      0        2 
  17 chr17_79549219     ASom    A    C        1      2        2 
  17 chr17_79549219     HCab    A    C        0      0        2 
  17 chr17_79549219     HPrz    A    C        0      0        2 
  17 chr17_79549219     ZBoe    A    C        0      0        2 
  17 chr17_79549219     ZGre    A    C        0      0        2 
  17 chr17_79549219     ZHar    A    C        0      0        2 
  17 chr17_79549219   Sample    A    C        0      0        2 
  17 chr17_79549424     AAsi    C    T        0      0        2 
  17 chr17_79549424     AKia    C    T        0      0        2 
  17 chr17_79549424     AOna    C    T        0      0        2 
  17 chr17_79549424     ASom    C    T        0      0        2 
  17 chr17_79549424     HCab    C    T        1      2        2 
  17 chr17_79549424     HPrz    C    T        1      2        2 
  17 chr17_79549424     ZBoe    C    T        0      0        2 
  17 chr17_79549424     ZGre    C    T        0      0        2 
  17 chr17_79549424     ZHar    C    T        0      0        2 
  17 chr17_79549424   Sample    C    T        1      2        2 
  17 chr17_79552791     AAsi    C    T        0      0        2 
  17 chr17_79552791     AKia    C    T        0      0        2 
  17 chr17_79552791     AOna    C    T        0      0        2 
  17 chr17_79552791     ASom    C    T        0      0        2 
  17 chr17_79552791     HCab    C    T        0      0        2 
  17 chr17_79552791     HPrz    C    T      0.5      1        2 
  17 chr17_79552791     ZBoe    C    T        0      0        2 
  17 chr17_79552791     ZGre    C    T        0      0        2 
  17 chr17_79552791     ZHar    C    T        0      0        2 
  17 chr17_79552791   Sample    C    T        0      0        2 
  17 chr17_79554805     AAsi    T    C        0      0        2 
  17 chr17_79554805     AKia    T    C      0.5      1        2 
  17 chr17_79554805     AOna    T    C        0      0        2 
  17 chr17_79554805     ASom    T    C        0      0        2 
  17 chr17_79554805     HCab    T    C        0      0        2 
  17 chr17_79554805     HPrz    T    C        0      0        2 
  17 chr17_79554805     ZBoe    T    C        0      0        2 
  17 chr17_79554805     ZGre    T    C        0      0        2 
  17 chr17_79554805     ZHar    T    C        0      0        2 
  17 chr17_79554805   Sample    T    C        0      0        2 
  17 chr17_79555007     AAsi    A    G        0      0        2 
  17 chr17_79555007     AKia    A    G        0      0        2 
  17 chr17_79555007     AOna    A    G        0      0        2 
  17 chr17_79555007     ASom    A    G        0      0        2 
  17 chr17_79555007     HCab    A    G        0      0        2 
  17 chr17_79555007     HPrz    A    G        0      0        2 
  17 chr17_79555007     ZBoe    A    G        0      0        2 
  17 chr17_79555007     ZGre    A    G        0      0        2 
  17 chr17_79555007     ZHar    A    G        1      2        2 
  17 chr17_79555007   Sample    A    G        0      0        2 
  17 chr17_79557522     AAsi    G    T        0      0        2 
  17 chr17_79557522     AKia    G    T        0      0        2 
  17 chr17_79557522     AOna    G    T        0      0        2 
  17 chr17_79557522     ASom    G    T        0      0        2 
  17 chr17_79557522     HCab    G    T        0      0        2 
  17 chr17_79557522     HPrz    G    T        0      0        2 
  17 chr17_79557522     ZBoe    G    T        0      0        2 
  17 chr17_79557522     ZGre    G    T        1      2        2 
  17 chr17_79557522     ZHar    G    T        0      0        2 
  17 chr17_79557522   Sample    G    T        0      0        2 
  17 chr17_79558124     AAsi    G    A        0      0        2 
  17 chr17_79558124     AKia    G    A        0      0        2 
  17 chr17_79558124     AOna    G    A        0      0        2 
  17 chr17_79558124     ASom    G    A        0      0        2 
  17 chr17_79558124     HCab    G    A        1      2        2 
  17 chr17_79558124     HPrz    G    A        1      2        2 
  17 chr17_79558124     ZBoe    G    A        0      0        2 
  17 chr17_79558124     ZGre    G    A        0      0        2 
  17 chr17_79558124     ZHar    G    A        0      0        2 
  17 chr17_79558124   Sample    G    A        1      2        2 
  17 chr17_79558212     AAsi    A    G      0.5      1        2 
  17 chr17_79558212     AKia    A    G        0      0        2 
  17 chr17_79558212     AOna    A    G        0      0        2 
  17 chr17_79558212     ASom    A    G        0      0        2 
  17 chr17_79558212     HCab    A    G        0      0        2 
  17 chr17_79558212     HPrz    A    G        0      0        2 
  17 chr17_79558212     ZBoe    A    G        0      0        2 
  17 chr17_79558212     ZGre    A    G        0      0        2 
  17 chr17_79558212     ZHar    A    G        0      0        2 
  17 chr17_79558212   Sample    A    G        0      0        2 
  17 chr17_79563605     AAsi    C    G        0      0        2 
  17 chr17_79563605     AKia    C    G        0      0        2 
  17 chr17_79563605     AOna    C    G        0      0        2 
  17 chr17_79563605     ASom    C    G        0      0        2 
  17 chr17_79563605     HCab    C    G        1      2        2 
  17 chr17_79563605     HPrz    C    G      0.5      1        2 
  17 chr17_79563605     ZBoe    C    G        0      0        2 
  17 chr17_79563605     ZGre    C    G        0      0        2 
  17 chr17_79563605     ZHar    C    G        0      0        2 
  17 chr17_79563605   Sample    C    G        1      2        2 
  17 chr17_79564578     AAsi    A    G        0      0        2 
  17 chr17_79564578     AKia    A    G        1      2        2 
  17 chr17_79564578     AOna    A    G        1      2        2 
  17 chr17_79564578     ASom    A    G        0      0        2 
  17 chr17_79564578     HCab    A    G        0      0        2 
  17 chr17_79564578     HPrz    A    G      0.5      1        2 
  17 chr17_79564578     ZBoe    A    G        0      0        2 
  17 chr17_79564578     ZGre    A    G        0      0        2 
  17 chr17_79564578     ZHar    A    G        0      0        2 
  17 chr17_79564578   Sample    A    G        0      0        2 
  17 chr17_79565865     AAsi    G    C        0      0        2 
  17 chr17_79565865     AKia    G    C        0      0        2 
  17 chr17_79565865     AOna    G    C        0      0        2 
  17 chr17_79565865     ASom    G    C        1      2        2 
  17 chr17_79565865     HCab    G    C        0      0        2 
  17 chr17_79565865     HPrz    G    C        0      0        2 
  17 chr17_79565865     ZBoe    G    C        0      0        2 
  17 chr17_79565865     ZGre    G    C        0      0        2 
  17 chr17_79565865     ZHar    G    C        0      0        2 
  17 chr17_79565865   Sample    G    C        0      0        2 
  17 chr17_79565935     AAsi    T    C        0      0        2 
  17 chr17_79565935     AKia    T    C        0      0        2 
  17 chr17_79565935     AOna    T    C        0      0        2 
  17 chr17_79565935     ASom    T    C        0      0        2 
  17 chr17_79565935     HCab    T    C        0      0        2 
  17 chr17_79565935     HPrz    T    C        0      0        2 
  17 chr17_79565935     ZBoe    T    C      0.5      1        2 
  17 chr17_79565935     ZGre    T    C        0      0        2 
  17 chr17_79565935     ZHar    T    C        0      0        2 
  17 chr17_79565935   Sample    T    C        0      0        2 
  17 chr17_79566984     AAsi    A    G      0.5      1        2 
  17 chr17_79566984     AKia    A    G        0      0        2 
  17 chr17_79566984     AOna    A    G        0      0        2 
  17 chr17_79566984     ASom    A    G        0      0        2 
  17 chr17_79566984     HCab    A    G        0      0        2 
  17 chr17_79566984     HPrz    A    G        0      0        2 
  17 chr17_79566984     ZBoe    A    G        0      0        2 
  17 chr17_79566984     ZGre    A    G        0      0        2 
  17 chr17_79566984     ZHar    A    G        0      0        2 
  17 chr17_79566984   Sample    A    G        0      0        2 
  17 chr17_79567704     AAsi    T    C        0      0        2 
  17 chr17_79567704     AKia    T    C        0      0        2 
  17 chr17_79567704     AOna    T    C        0      0        2 
  17 chr17_79567704     ASom    T    C        0      0        2 
  17 chr17_79567704     HCab    T    C        0      0        2 
  17 chr17_79567704     HPrz    T    C        0      0        2 
  17 chr17_79567704     ZBoe    T    C        0      0        2 
  17 chr17_79567704     ZGre    T    C        0      0        2 
  17 chr17_79567704     ZHar    T    C        1      2        2 
  17 chr17_79567704   Sample    T    C        0      0        2 
  17 chr17_79569632     AAsi    G    A        0      0        2 
  17 chr17_79569632     AKia    G    A        0      0        2 
  17 chr17_79569632     AOna    G    A        1      2        2 
  17 chr17_79569632     ASom    G    A        0      0        2 
  17 chr17_79569632     HCab    G    A        0      0        2 
  17 chr17_79569632     HPrz    G    A        0      0        2 
  17 chr17_79569632     ZBoe    G    A        0      0        2 
  17 chr17_79569632     ZGre    G    A        0      0        2 
  17 chr17_79569632     ZHar    G    A        0      0        2 
  17 chr17_79569632   Sample    G    A        0      0        2 
  17 chr17_79573914     AAsi    T    A        0      0        2 
  17 chr17_79573914     AKia    T    A        0      0        2 
  17 chr17_79573914     AOna    T    A        0      0        2 
  17 chr17_79573914     ASom    T    A        0      0        2 
  17 chr17_79573914     HCab    T    A        1      2        2 
  17 chr17_79573914     HPrz    T    A        1      2        2 
  17 chr17_79573914     ZBoe    T    A        0      0        2 
  17 chr17_79573914     ZGre    T    A        0      0        2 
  17 chr17_79573914     ZHar    T    A        0      0        2 
  17 chr17_79573914   Sample    T    A        1      2        2 
  17 chr17_79578385     AAsi    T    G        0      0        2 
  17 chr17_79578385     AKia    T    G        0      0        2 
  17 chr17_79578385     AOna    T    G        0      0        2 
  17 chr17_79578385     ASom    T    G        0      0        2 
  17 chr17_79578385     HCab    T    G      0.5      1        2 
  17 chr17_79578385     HPrz    T    G        0      0        2 
  17 chr17_79578385     ZBoe    T    G        0      0        2 
  17 chr17_79578385     ZGre    T    G        0      0        2 
  17 chr17_79578385     ZHar    T    G        0      0        2 
  17 chr17_79578385   Sample    T    G        1      2        2 
  17 chr17_79580244     AAsi    T    C        0      0        2 
  17 chr17_79580244     AKia    T    C        1      2        2 
  17 chr17_79580244     AOna    T    C        0      0        2 
  17 chr17_79580244     ASom    T    C        0      0        2 
  17 chr17_79580244     HCab    T    C        0      0        2 
  17 chr17_79580244     HPrz    T    C        0      0        2 
  17 chr17_79580244     ZBoe    T    C        0      0        2 
  17 chr17_79580244     ZGre    T    C        0      0        2 
  17 chr17_79580244     ZHar    T    C        0      0        2 
  17 chr17_79580244   Sample    T    C        0      0        2 
  17 chr17_79585458     AAsi    C    T        1      2        2 
  17 chr17_79585458     AKia    C    T        0      0        2 
  17 chr17_79585458     AOna    C    T        0      0        2 
  17 chr17_79585458     ASom    C    T        1      2        2 
  17 chr17_79585458     HCab    C    T        0      0        2 
  17 chr17_79585458     HPrz    C    T        0      0        2 
  17 chr17_79585458     ZBoe    C    T        0      0        2 
  17 chr17_79585458     ZGre    C    T        0      0        2 
  17 chr17_79585458     ZHar    C    T        0      0        2 
  17 chr17_79585458   Sample    C    T        0      0        2 
  17 chr17_79588420     AAsi    T    C        0      0        2 
  17 chr17_79588420     AKia    T    C        0      0        2 
  17 chr17_79588420     AOna    T    C        0      0        2 
  17 chr17_79588420     ASom    T    C        0      0        2 
  17 chr17_79588420     HCab    T    C        0      0        2 
  17 chr17_79588420     HPrz    T    C        0      0        2 
  17 chr17_79588420     ZBoe    T    C        0      0        2 
  17 chr17_79588420     ZGre    T    C        1      2        2 
  17 chr17_79588420     ZHar    T    C        0      0        2 
  17 chr17_79588420   Sample    T    C        0      0        2 
  17 chr17_79588636     AAsi    G    A        0      0        2 
  17 chr17_79588636     AKia    G    A        0      0        2 
  17 chr17_79588636     AOna    G    A        0      0        2 
  17 chr17_79588636     ASom    G    A        0      0        2 
  17 chr17_79588636     HCab    G    A      0.5      1        2 
  17 chr17_79588636     HPrz    G    A        0      0        2 
  17 chr17_79588636     ZBoe    G    A        0      0        2 
  17 chr17_79588636     ZGre    G    A        0      0        2 
  17 chr17_79588636     ZHar    G    A        0      0        2 
  17 chr17_79588636   Sample    G    A        1      2        2 
  17 chr17_79590124     AAsi    A    G      0.5      1        2 
  17 chr17_79590124     AKia    A    G        0      0        2 
  17 chr17_79590124     AOna    A    G        0      0        2 
  17 chr17_79590124     ASom    A    G        0      0        2 
  17 chr17_79590124     HCab    A    G        0      0        2 
  17 chr17_79590124     HPrz    A    G        0      0        2 
  17 chr17_79590124     ZBoe    A    G        0      0        2 
  17 chr17_79590124     ZGre    A    G        0      0        2 
  17 chr17_79590124     ZHar    A    G        0      0        2 
  17 chr17_79590124   Sample    A    G        0      0        2 
  17 chr17_79590386     AAsi    C    T        0      0        2 
  17 chr17_79590386     AKia    C    T        1      2        2 
  17 chr17_79590386     AOna    C    T        0      0        2 
  17 chr17_79590386     ASom    C    T        0      0        2 
  17 chr17_79590386     HCab    C    T        0      0        2 
  17 chr17_79590386     HPrz    C    T        0      0        2 
  17 chr17_79590386     ZBoe    C    T        0      0        2 
  17 chr17_79590386     ZGre    C    T        0      0        2 
  17 chr17_79590386     ZHar    C    T        0      0        2 
  17 chr17_79590386   Sample    C    T        0      0        2 
  17 chr17_79591208     AAsi    T    C        0      0        2 
  17 chr17_79591208     AKia    T    C        0      0        2 
  17 chr17_79591208     AOna    T    C        0      0        2 
  17 chr17_79591208     ASom    T    C        0      0        2 
  17 chr17_79591208     HCab    T    C        0      0        2 
  17 chr17_79591208     HPrz    T    C        0      0        2 
  17 chr17_79591208     ZBoe    T    C        0      0        2 
  17 chr17_79591208     ZGre    T    C        0      0        2 
  17 chr17_79591208     ZHar    T    C        1      2        2 
  17 chr17_79591208   Sample    T    C        0      0        2 
  17 chr17_79592632     AAsi    G    C        0      0        2 
  17 chr17_79592632     AKia    G    C        0      0        2 
  17 chr17_79592632     AOna    G    C        0      0        2 
  17 chr17_79592632     ASom    G    C        0      0        2 
  17 chr17_79592632     HCab    G    C        1      2        2 
  17 chr17_79592632     HPrz    G    C        1      2        2 
  17 chr17_79592632     ZBoe    G    C        0      0        2 
  17 chr17_79592632     ZGre    G    C        1      2        2 
  17 chr17_79592632     ZHar    G    C        0      0        2 
  17 chr17_79592632   Sample    G    C        1      2        2 
  17 chr17_79593442     AAsi    T    C        0      0        2 
  17 chr17_79593442     AKia    T    C        0      0        2 
  17 chr17_79593442     AOna    T    C        0      0        2 
  17 chr17_79593442     ASom    T    C        0      0        2 
  17 chr17_79593442     HCab    T    C        0      0        2 
  17 chr17_79593442     HPrz    T    C        0      0        2 
  17 chr17_79593442     ZBoe    T    C        0      0        2 
  17 chr17_79593442     ZGre    T    C        0      0        2 
  17 chr17_79593442     ZHar    T    C        1      2        2 
  17 chr17_79593442   Sample    T    C        0      0        2 
  17 chr17_79593660     AAsi    C    T        0      0        2 
  17 chr17_79593660     AKia    C    T        0      0        2 
  17 chr17_79593660     AOna    C    T        0      0        2 
  17 chr17_79593660     ASom    C    T        0      0        2 
  17 chr17_79593660     HCab    C    T        0      0        2 
  17 chr17_79593660     HPrz    C    T      0.5      1        2 
  17 chr17_79593660     ZBoe    C    T        0      0        2 
  17 chr17_79593660     ZGre    C    T        0      0        2 
  17 chr17_79593660     ZHar    C    T        0      0        2 
  17 chr17_79593660   Sample    C    T        0      0        2 
  17 chr17_79594398     AAsi    T    C        0      0        2 
  17 chr17_79594398     AKia    T    C        0      0        2 
  17 chr17_79594398     AOna    T    C        0      0        2 
  17 chr17_79594398     ASom    T    C        0      0        2 
  17 chr17_79594398     HCab    T    C        0      0        2 
  17 chr17_79594398     HPrz    T    C        0      0        2 
  17 chr17_79594398     ZBoe    T    C      0.5      1        2 
  17 chr17_79594398     ZGre    T    C        0      0        2 
  17 chr17_79594398     ZHar    T    C        0      0        2 
  17 chr17_79594398   Sample    T    C        0      0        2 
  17 chr17_79595719     AAsi    T    G        0      0        2 
  17 chr17_79595719     AKia    T    G        0      0        2 
  17 chr17_79595719     AOna    T    G        1      2        2 
  17 chr17_79595719     ASom    T    G        0      0        2 
  17 chr17_79595719     HCab    T    G        0      0        2 
  17 chr17_79595719     HPrz    T    G        0      0        2 
  17 chr17_79595719     ZBoe    T    G        0      0        2 
  17 chr17_79595719     ZGre    T    G        0      0        2 
  17 chr17_79595719     ZHar    T    G        0      0        2 
  17 chr17_79595719   Sample    T    G        0      0        2 
  17 chr17_79600379     AAsi    T    C        1      2        2 
  17 chr17_79600379     AKia    T    C        0      0        2 
  17 chr17_79600379     AOna    T    C        0      0        2 
  17 chr17_79600379     ASom    T    C        1      2        2 
  17 chr17_79600379     HCab    T    C        0      0        2 
  17 chr17_79600379     HPrz    T    C        0      0        2 
  17 chr17_79600379     ZBoe    T    C        0      0        2 
  17 chr17_79600379     ZGre    T    C        0      0        2 
  17 chr17_79600379     ZHar    T    C        0      0        2 
  17 chr17_79600379   Sample    T    C        0      0        2 
  17 chr17_79600701     AAsi    A    G        0      0        2 
  17 chr17_79600701     AKia    A    G        0      0        2 
  17 chr17_79600701     AOna    A    G        0      0        2 
  17 chr17_79600701     ASom    A    G        0      0        2 
  17 chr17_79600701     HCab    A    G        0      0        2 
  17 chr17_79600701     HPrz    A    G        0      0        2 
  17 chr17_79600701     ZBoe    A    G      0.5      1        2 
  17 chr17_79600701     ZGre    A    G        0      0        2 
  17 chr17_79600701     ZHar    A    G        0      0        2 
  17 chr17_79600701   Sample    A    G        0      0        2 
  17 chr17_79601482     AAsi    A    G        0      0        2 
  17 chr17_79601482     AKia    A    G        0      0        2 
  17 chr17_79601482     AOna    A    G        0      0        2 
  17 chr17_79601482     ASom    A    G        0      0        2 
  17 chr17_79601482     HCab    A    G        0      0        2 
  17 chr17_79601482     HPrz    A    G        0      0        2 
  17 chr17_79601482     ZBoe    A    G      0.5      1        2 
  17 chr17_79601482     ZGre    A    G        0      0        2 
  17 chr17_79601482     ZHar    A    G        0      0        2 
  17 chr17_79601482   Sample    A    G        0      0        2 
  17 chr17_79604870     AAsi    A    C        0      0        2 
  17 chr17_79604870     AKia    A    C        0      0        2 
  17 chr17_79604870     AOna    A    C        0      0        2 
  17 chr17_79604870     ASom    A    C        0      0        2 
  17 chr17_79604870     HCab    A    C        0      0        2 
  17 chr17_79604870     HPrz    A    C        0      0        2 
  17 chr17_79604870     ZBoe    A    C      0.5      1        2 
  17 chr17_79604870     ZGre    A    C        0      0        2 
  17 chr17_79604870     ZHar    A    C        0      0        2 
  17 chr17_79604870   Sample    A    C        0      0        2 
  17 chr17_79605082     AAsi    G    A        0      0        2 
  17 chr17_79605082     AKia    G    A        0      0        2 
  17 chr17_79605082     AOna    G    A        0      0        2 
  17 chr17_79605082     ASom    G    A        0      0        2 
  17 chr17_79605082     HCab    G    A        0      0        2 
  17 chr17_79605082     HPrz    G    A        0      0        2 
  17 chr17_79605082     ZBoe    G    A        0      0        2 
  17 chr17_79605082     ZGre    G    A        1      2        2 
  17 chr17_79605082     ZHar    G    A        0      0        2 
  17 chr17_79605082   Sample    G    A        0      0        2 
  17 chr17_79606419     AAsi    A    G        0      0        2 
  17 chr17_79606419     AKia    A    G        0      0        2 
  17 chr17_79606419     AOna    A    G        0      0        2 
  17 chr17_79606419     ASom    A    G        0      0        2 
  17 chr17_79606419     HCab    A    G      0.5      1        2 
  17 chr17_79606419     HPrz    A    G        0      0        2 
  17 chr17_79606419     ZBoe    A    G        0      0        2 
  17 chr17_79606419     ZGre    A    G        0      0        2 
  17 chr17_79606419     ZHar    A    G        0      0        2 
  17 chr17_79606419   Sample    A    G        0      0        2 
  17 chr17_79612162     AAsi    A    T        0      0        2 
  17 chr17_79612162     AKia    A    T        0      0        2 
  17 chr17_79612162     AOna    A    T        0      0        2 
  17 chr17_79612162     ASom    A    T        0      0        2 
  17 chr17_79612162     HCab    A    T        1      2        2 
  17 chr17_79612162     HPrz    A    T      0.5      1        2 
  17 chr17_79612162     ZBoe    A    T        0      0        2 
  17 chr17_79612162     ZGre    A    T        0      0        2 
  17 chr17_79612162     ZHar    A    T        0      0        2 
  17 chr17_79612162   Sample    A    T        1      2        2 
  17 chr17_79614407     AAsi    T    A        0      0        2 
  17 chr17_79614407     AKia    T    A        0      0        2 
  17 chr17_79614407     AOna    T    A        0      0        2 
  17 chr17_79614407     ASom    T    A        0      0        2 
  17 chr17_79614407     HCab    T    A        0      0        2 
  17 chr17_79614407     HPrz    T    A        0      0        2 
  17 chr17_79614407     ZBoe    T    A      0.5      1        2 
  17 chr17_79614407     ZGre    T    A        0      0        2 
  17 chr17_79614407     ZHar    T    A        0      0        2 
  17 chr17_79614407   Sample    T    A        0      0        2 
  17 chr17_79615190     AAsi    C    T        0      0        2 
  17 chr17_79615190     AKia    C    T        0      0        2 
  17 chr17_79615190     AOna    C    T        0      0        2 
  17 chr17_79615190     ASom    C    T        0      0        2 
  17 chr17_79615190     HCab    C    T        0      0        2 
  17 chr17_79615190     HPrz    C    T        0      0        2 
  17 chr17_79615190     ZBoe    C    T      0.5      1        2 
  17 chr17_79615190     ZGre    C    T        0      0        2 
  17 chr17_79615190     ZHar    C    T        0      0        2 
  17 chr17_79615190   Sample    C    T        0      0        2 
  17 chr17_79616273     AAsi    C    T        0      0        2 
  17 chr17_79616273     AKia    C    T        0      0        2 
  17 chr17_79616273     AOna    C    T        0      0        2 
  17 chr17_79616273     ASom    C    T        0      0        2 
  17 chr17_79616273     HCab    C    T      0.5      1        2 
  17 chr17_79616273     HPrz    C    T        1      2        2 
  17 chr17_79616273     ZBoe    C    T        0      0        2 
  17 chr17_79616273     ZGre    C    T        0      0        2 
  17 chr17_79616273     ZHar    C    T        0      0        2 
  17 chr17_79616273   Sample    C    T        1      2        2 
  17 chr17_79617769     AAsi    G    A        0      0        2 
  17 chr17_79617769     AKia    G    A        0      0        2 
  17 chr17_79617769     AOna    G    A        0      0        2 
  17 chr17_79617769     ASom    G    A        0      0        2 
  17 chr17_79617769     HCab    G    A        0      0        2 
  17 chr17_79617769     HPrz    G    A        0      0        2 
  17 chr17_79617769     ZBoe    G    A        0      0        2 
  17 chr17_79617769     ZGre    G    A        0      0        2 
  17 chr17_79617769     ZHar    G    A        1      2        2 
  17 chr17_79617769   Sample    G    A        0      0        2 
  17 chr17_79621112     AAsi    A    C        0      0        2 
  17 chr17_79621112     AKia    A    C        0      0        2 
  17 chr17_79621112     AOna    A    C        0      0        2 
  17 chr17_79621112     ASom    A    C        0      0        2 
  17 chr17_79621112     HCab    A    C        1      2        2 
  17 chr17_79621112     HPrz    A    C        1      2        2 
  17 chr17_79621112     ZBoe    A    C        0      0        2 
  17 chr17_79621112     ZGre    A    C        0      0        2 
  17 chr17_79621112     ZHar    A    C        0      0        2 
  17 chr17_79621112   Sample    A    C        1      2        2 
  17 chr17_79622759     AAsi    A    G        1      2        2 
  17 chr17_79622759     AKia    A    G        0      0        2 
  17 chr17_79622759     AOna    A    G        0      0        2 
  17 chr17_79622759     ASom    A    G        1      2        2 
  17 chr17_79622759     HCab    A    G        0      0        2 
  17 chr17_79622759     HPrz    A    G        0      0        2 
  17 chr17_79622759     ZBoe    A    G        0      0        2 
  17 chr17_79622759     ZGre    A    G        0      0        2 
  17 chr17_79622759     ZHar    A    G        0      0        2 
  17 chr17_79622759   Sample    A    G        0      0        2 
  17 chr17_79623142     AAsi    A    G        0      0        2 
  17 chr17_79623142     AKia    A    G        0      0        2 
  17 chr17_79623142     AOna    A    G        0      0        2 
  17 chr17_79623142     ASom    A    G        0      0        2 
  17 chr17_79623142     HCab    A    G        0      0        2 
  17 chr17_79623142     HPrz    A    G        0      0        2 
  17 chr17_79623142     ZBoe    A    G      0.5      1        2 
  17 chr17_79623142     ZGre    A    G        0      0        2 
  17 chr17_79623142     ZHar    A    G        0      0        2 
  17 chr17_79623142   Sample    A    G        0      0        2 
  17 chr17_79625037     AAsi    A    G        0      0        2 
  17 chr17_79625037     AKia    A    G        0      0        2 
  17 chr17_79625037     AOna    A    G        0      0        2 
  17 chr17_79625037     ASom    A    G        1      2        2 
  17 chr17_79625037     HCab    A    G        0      0        2 
  17 chr17_79625037     HPrz    A    G        0      0        2 
  17 chr17_79625037     ZBoe    A    G        0      0        2 
  17 chr17_79625037     ZGre    A    G        0      0        2 
  17 chr17_79625037     ZHar    A    G        0      0        2 
  17 chr17_79625037   Sample    A    G        0      0        2 
  17 chr17_79630946     AAsi    T    C        0      0        2 
  17 chr17_79630946     AKia    T    C        0      0        2 
  17 chr17_79630946     AOna    T    C        0      0        2 
  17 chr17_79630946     ASom    T    C        0      0        2 
  17 chr17_79630946     HCab    T    C        0      0        2 
  17 chr17_79630946     HPrz    T    C      0.5      1        2 
  17 chr17_79630946     ZBoe    T    C        0      0        2 
  17 chr17_79630946     ZGre    T    C        0      0        2 
  17 chr17_79630946     ZHar    T    C        0      0        2 
  17 chr17_79630946   Sample    T    C        0      0        2 
  17 chr17_79647221     AAsi    T    C        0      0        2 
  17 chr17_79647221     AKia    T    C        0      0        2 
  17 chr17_79647221     AOna    T    C        0      0        2 
  17 chr17_79647221     ASom    T    C        0      0        2 
  17 chr17_79647221     HCab    T    C        0      0        2 
  17 chr17_79647221     HPrz    T    C        0      0        2 
  17 chr17_79647221     ZBoe    T    C        1      2        2 
  17 chr17_79647221     ZGre    T    C        0      0        2 
  17 chr17_79647221     ZHar    T    C        0      0        2 
  17 chr17_79647221   Sample    T    C        0      0        2 
  17 chr17_79649345     AAsi    T    G        0      0        2 
  17 chr17_79649345     AKia    T    G        0      0        2 
  17 chr17_79649345     AOna    T    G        0      0        2 
  17 chr17_79649345     ASom    T    G        0      0        2 
  17 chr17_79649345     HCab    T    G        1      2        2 
  17 chr17_79649345     HPrz    T    G        1      2        2 
  17 chr17_79649345     ZBoe    T    G        0      0        2 
  17 chr17_79649345     ZGre    T    G        0      0        2 
  17 chr17_79649345     ZHar    T    G        0      0        2 
  17 chr17_79649345   Sample    T    G        1      2        2 
  17 chr17_79650394     AAsi    G    C        0      0        2 
  17 chr17_79650394     AKia    G    C        0      0        2 
  17 chr17_79650394     AOna    G    C        0      0        2 
  17 chr17_79650394     ASom    G    C        0      0        2 
  17 chr17_79650394     HCab    G    C        1      2        2 
  17 chr17_79650394     HPrz    G    C        1      2        2 
  17 chr17_79650394     ZBoe    G    C        0      0        2 
  17 chr17_79650394     ZGre    G    C        0      0        2 
  17 chr17_79650394     ZHar    G    C        0      0        2 
  17 chr17_79650394   Sample    G    C        1      2        2 
  17 chr17_79653581     AAsi    T    C        0      0        2 
  17 chr17_79653581     AKia    T    C        0      0        2 
  17 chr17_79653581     AOna    T    C        0      0        2 
  17 chr17_79653581     ASom    T    C        0      0        2 
  17 chr17_79653581     HCab    T    C        1      2        2 
  17 chr17_79653581     HPrz    T    C        1      2        2 
  17 chr17_79653581     ZBoe    T    C        0      0        2 
  17 chr17_79653581     ZGre    T    C        0      0        2 
  17 chr17_79653581     ZHar    T    C        0      0        2 
  17 chr17_79653581   Sample    T    C        1      2        2 
  17 chr17_79653982     AAsi    G    C        0      0        2 
  17 chr17_79653982     AKia    G    C        0      0        2 
  17 chr17_79653982     AOna    G    C        0      0        2 
  17 chr17_79653982     ASom    G    C        0      0        2 
  17 chr17_79653982     HCab    G    C        1      2        2 
  17 chr17_79653982     HPrz    G    C        1      2        2 
  17 chr17_79653982     ZBoe    G    C        0      0        2 
  17 chr17_79653982     ZGre    G    C        0      0        2 
  17 chr17_79653982     ZHar    G    C        0      0        2 
  17 chr17_79653982   Sample    G    C        1      2        2 
  17 chr17_79654194     AAsi    C    T        0      0        2 
  17 chr17_79654194     AKia    C    T        0      0        2 
  17 chr17_79654194     AOna    C    T        0      0        2 
  17 chr17_79654194     ASom    C    T        0      0        2 
  17 chr17_79654194     HCab    C    T        1      2        2 
  17 chr17_79654194     HPrz    C    T        1      2        2 
  17 chr17_79654194     ZBoe    C    T        0      0        2 
  17 chr17_79654194     ZGre    C    T        0      0        2 
  17 chr17_79654194     ZHar    C    T        0      0        2 
  17 chr17_79654194   Sample    C    T        1      2        2 
  17 chr17_79658227     AAsi    A    G        0      0        2 
  17 chr17_79658227     AKia    A    G        0      0        2 
  17 chr17_79658227     AOna    A    G        0      0        2 
  17 chr17_79658227     ASom    A    G        0      0        2 
  17 chr17_79658227     HCab    A    G        1      2        2 
  17 chr17_79658227     HPrz    A    G        1      2        2 
  17 chr17_79658227     ZBoe    A    G        0      0        2 
  17 chr17_79658227     ZGre    A    G        0      0        2 
  17 chr17_79658227     ZHar    A    G        0      0        2 
  17 chr17_79658227   Sample    A    G        1      2        2 
  17 chr17_79664077     AAsi    T    G        0      0        2 
  17 chr17_79664077     AKia    T    G      0.5      1        2 
  17 chr17_79664077     AOna    T    G        0      0        2 
  17 chr17_79664077     ASom    T    G        0      0        2 
  17 chr17_79664077     HCab    T    G        0      0        2 
  17 chr17_79664077     HPrz    T    G        0      0        2 
  17 chr17_79664077     ZBoe    T    G        0      0        2 
  17 chr17_79664077     ZGre    T    G        0      0        2 
  17 chr17_79664077     ZHar    T    G        0      0        2 
  17 chr17_79664077   Sample    T    G        0      0        2 
  17 chr17_79668743     AAsi    T    C        0      0        2 
  17 chr17_79668743     AKia    T    C        1      2        2 
  17 chr17_79668743     AOna    T    C        0      0        2 
  17 chr17_79668743     ASom    T    C        0      0        2 
  17 chr17_79668743     HCab    T    C        0      0        2 
  17 chr17_79668743     HPrz    T    C        0      0        2 
  17 chr17_79668743     ZBoe    T    C        0      0        2 
  17 chr17_79668743     ZGre    T    C        0      0        2 
  17 chr17_79668743     ZHar    T    C        0      0        2 
  17 chr17_79668743   Sample    T    C        0      0        2 
  17 chr17_79671817     AAsi    A    T        0      0        2 
  17 chr17_79671817     AKia    A    T        0      0        2 
  17 chr17_79671817     AOna    A    T        0      0        2 
  17 chr17_79671817     ASom    A    T        0      0        2 
  17 chr17_79671817     HCab    A    T        0      0        2 
  17 chr17_79671817     HPrz    A    T        0      0        2 
  17 chr17_79671817     ZBoe    A    T      0.5      1        2 
  17 chr17_79671817     ZGre    A    T        0      0        2 
  17 chr17_79671817     ZHar    A    T        0      0        2 
  17 chr17_79671817   Sample    A    T        0      0        2 
  17 chr17_79672790     AAsi    G    A        0      0        2 
  17 chr17_79672790     AKia    G    A        0      0        2 
  17 chr17_79672790     AOna    G    A        0      0        2 
  17 chr17_79672790     ASom    G    A        0      0        2 
  17 chr17_79672790     HCab    G    A      0.5      1        2 
  17 chr17_79672790     HPrz    G    A        0      0        2 
  17 chr17_79672790     ZBoe    G    A        0      0        2 
  17 chr17_79672790     ZGre    G    A        0      0        2 
  17 chr17_79672790     ZHar    G    A        0      0        2 
  17 chr17_79672790   Sample    G    A        0      0        2 
  17 chr17_79677810     AAsi    G    A        0      0        2 
  17 chr17_79677810     AKia    G    A        0      0        2 
  17 chr17_79677810     AOna    G    A        0      0        2 
  17 chr17_79677810     ASom    G    A        0      0        2 
  17 chr17_79677810     HCab    G    A        0      0        2 
  17 chr17_79677810     HPrz    G    A      0.5      1        2 
  17 chr17_79677810     ZBoe    G    A        0      0        2 
  17 chr17_79677810     ZGre    G    A        0      0        2 
  17 chr17_79677810     ZHar    G    A        0      0        2 
  17 chr17_79677810   Sample    G    A        0      0        2 
  17 chr17_79688693     AAsi    C    T        0      0        2 
  17 chr17_79688693     AKia    C    T        0      0        2 
  17 chr17_79688693     AOna    C    T        0      0        2 
  17 chr17_79688693     ASom    C    T        0      0        2 
  17 chr17_79688693     HCab    C    T        0      0        2 
  17 chr17_79688693     HPrz    C    T        0      0        2 
  17 chr17_79688693     ZBoe    C    T        1      2        2 
  17 chr17_79688693     ZGre    C    T        0      0        2 
  17 chr17_79688693     ZHar    C    T        0      0        2 
  17 chr17_79688693   Sample    C    T        0      0        2 
  17 chr17_79689515     AAsi    A    G        0      0        2 
  17 chr17_79689515     AKia    A    G        0      0        2 
  17 chr17_79689515     AOna    A    G        0      0        2 
  17 chr17_79689515     ASom    A    G        0      0        2 
  17 chr17_79689515     HCab    A    G        1      2        2 
  17 chr17_79689515     HPrz    A    G        1      2        2 
  17 chr17_79689515     ZBoe    A    G        0      0        2 
  17 chr17_79689515     ZGre    A    G        0      0        2 
  17 chr17_79689515     ZHar    A    G        0      0        2 
  17 chr17_79689515   Sample    A    G        1      2        2 
  17 chr17_79690723     AAsi    G    C        0      0        2 
  17 chr17_79690723     AKia    G    C        0      0        2 
  17 chr17_79690723     AOna    G    C        0      0        2 
  17 chr17_79690723     ASom    G    C        0      0        2 
  17 chr17_79690723     HCab    G    C        0      0        2 
  17 chr17_79690723     HPrz    G    C        0      0        2 
  17 chr17_79690723     ZBoe    G    C        0      0        2 
  17 chr17_79690723     ZGre    G    C        0      0        2 
  17 chr17_79690723     ZHar    G    C      0.5      1        2 
  17 chr17_79690723   Sample    G    C        0      0        2 
  17 chr17_79697775     AAsi    C    T        1      2        2 
  17 chr17_79697775     AKia    C    T        1      2        2 
  17 chr17_79697775     AOna    C    T        1      2        2 
  17 chr17_79697775     ASom    C    T        1      2        2 
  17 chr17_79697775     HCab    C    T        0      0        2 
  17 chr17_79697775     HPrz    C    T        0      0        2 
  17 chr17_79697775     ZBoe    C    T        0      0        2 
  17 chr17_79697775     ZGre    C    T        0      0        2 
  17 chr17_79697775     ZHar    C    T        0      0        2 
  17 chr17_79697775   Sample    C    T        0      0        2 
  17 chr17_79701585     AAsi    A    G        0      0        2 
  17 chr17_79701585     AKia    A    G        0      0        2 
  17 chr17_79701585     AOna    A    G        0      0        2 
  17 chr17_79701585     ASom    A    G        0      0        2 
  17 chr17_79701585     HCab    A    G        0      0        2 
  17 chr17_79701585     HPrz    A    G        0      0        2 
  17 chr17_79701585     ZBoe    A    G        0      0        2 
  17 chr17_79701585     ZGre    A    G        0      0        2 
  17 chr17_79701585     ZHar    A    G        1      2        2 
  17 chr17_79701585   Sample    A    G        0      0        2 
  17 chr17_79702503     AAsi    G    A        0      0        2 
  17 chr17_79702503     AKia    G    A        0      0        2 
  17 chr17_79702503     AOna    G    A        0      0        2 
  17 chr17_79702503     ASom    G    A        0      0        2 
  17 chr17_79702503     HCab    G    A        0      0        2 
  17 chr17_79702503     HPrz    G    A      0.5      1        2 
  17 chr17_79702503     ZBoe    G    A        0      0        2 
  17 chr17_79702503     ZGre    G    A        0      0        2 
  17 chr17_79702503     ZHar    G    A        0      0        2 
  17 chr17_79702503   Sample    G    A        0      0        2 
  17 chr17_79703689     AAsi    T    C      0.5      1        2 
  17 chr17_79703689     AKia    T    C        0      0        2 
  17 chr17_79703689     AOna    T    C        0      0        2 
  17 chr17_79703689     ASom    T    C        0      0        2 
  17 chr17_79703689     HCab    T    C        0      0        2 
  17 chr17_79703689     HPrz    T    C        0      0        2 
  17 chr17_79703689     ZBoe    T    C        0      0        2 
  17 chr17_79703689     ZGre    T    C        0      0        2 
  17 chr17_79703689     ZHar    T    C        0      0        2 
  17 chr17_79703689   Sample    T    C        0      0        2 
  17 chr17_79704304     AAsi    A    G        0      0        2 
  17 chr17_79704304     AKia    A    G        0      0        2 
  17 chr17_79704304     AOna    A    G        0      0        2 
  17 chr17_79704304     ASom    A    G        0      0        2 
  17 chr17_79704304     HCab    A    G        0      0        2 
  17 chr17_79704304     HPrz    A    G        0      0        2 
  17 chr17_79704304     ZBoe    A    G      0.5      1        2 
  17 chr17_79704304     ZGre    A    G        0      0        2 
  17 chr17_79704304     ZHar    A    G        0      0        2 
  17 chr17_79704304   Sample    A    G        0      0        2 
  17 chr17_79710166     AAsi    A    G        0      0        2 
  17 chr17_79710166     AKia    A    G      0.5      1        2 
  17 chr17_79710166     AOna    A    G        0      0        2 
  17 chr17_79710166     ASom    A    G        0      0        2 
  17 chr17_79710166     HCab    A    G        0      0        2 
  17 chr17_79710166     HPrz    A    G        0      0        2 
  17 chr17_79710166     ZBoe    A    G        0      0        2 
  17 chr17_79710166     ZGre    A    G        0      0        2 
  17 chr17_79710166     ZHar    A    G        0      0        2 
  17 chr17_79710166   Sample    A    G        0      0        2 
  17 chr17_79711862     AAsi    T    C        1      2        2 
  17 chr17_79711862     AKia    T    C        0      0        2 
  17 chr17_79711862     AOna    T    C        0      0        2 
  17 chr17_79711862     ASom    T    C        1      2        2 
  17 chr17_79711862     HCab    T    C        1      2        2 
  17 chr17_79711862     HPrz    T    C        0      0        2 
  17 chr17_79711862     ZBoe    T    C        0      0        2 
  17 chr17_79711862     ZGre    T    C        0      0        2 
  17 chr17_79711862     ZHar    T    C        0      0        2 
  17 chr17_79711862   Sample    T    C        1      2        2 
  17 chr17_79713688     AAsi    A    G        0      0        2 
  17 chr17_79713688     AKia    A    G        0      0        2 
  17 chr17_79713688     AOna    A    G        0      0        2 
  17 chr17_79713688     ASom    A    G        0      0        2 
  17 chr17_79713688     HCab    A    G        0      0        2 
  17 chr17_79713688     HPrz    A    G        1      2        2 
  17 chr17_79713688     ZBoe    A    G        0      0        2 
  17 chr17_79713688     ZGre    A    G        0      0        2 
  17 chr17_79713688     ZHar    A    G        0      0        2 
  17 chr17_79713688   Sample    A    G        0      0        2 
  17 chr17_79716866     AAsi    A    G        0      0        2 
  17 chr17_79716866     AKia    A    G        0      0        2 
  17 chr17_79716866     AOna    A    G        0      0        2 
  17 chr17_79716866     ASom    A    G        0      0        2 
  17 chr17_79716866     HCab    A    G        0      0        2 
  17 chr17_79716866     HPrz    A    G        0      0        2 
  17 chr17_79716866     ZBoe    A    G      0.5      1        2 
  17 chr17_79716866     ZGre    A    G        1      2        2 
  17 chr17_79716866     ZHar    A    G        0      0        2 
  17 chr17_79716866   Sample    A    G        0      0        2 
  17 chr17_79716970     AAsi    A    G        0      0        2 
  17 chr17_79716970     AKia    A    G        0      0        2 
  17 chr17_79716970     AOna    A    G        1      2        2 
  17 chr17_79716970     ASom    A    G        0      0        2 
  17 chr17_79716970     HCab    A    G        0      0        2 
  17 chr17_79716970     HPrz    A    G        0      0        2 
  17 chr17_79716970     ZBoe    A    G        0      0        2 
  17 chr17_79716970     ZGre    A    G        0      0        2 
  17 chr17_79716970     ZHar    A    G        0      0        2 
  17 chr17_79716970   Sample    A    G        0      0        2 
  17 chr17_79734552     AAsi    T    C        0      0        2 
  17 chr17_79734552     AKia    T    C        0      0        2 
  17 chr17_79734552     AOna    T    C        0      0        2 
  17 chr17_79734552     ASom    T    C        0      0        2 
  17 chr17_79734552     HCab    T    C      0.5      1        2 
  17 chr17_79734552     HPrz    T    C        1      2        2 
  17 chr17_79734552     ZBoe    T    C        0      0        2 
  17 chr17_79734552     ZGre    T    C        0      0        2 
  17 chr17_79734552     ZHar    T    C        0      0        2 
  17 chr17_79734552   Sample    T    C        1      2        2 
  17 chr17_79735894     AAsi    A    G        0      0        2 
  17 chr17_79735894     AKia    A    G        0      0        2 
  17 chr17_79735894     AOna    A    G        0      0        2 
  17 chr17_79735894     ASom    A    G        0      0        2 
  17 chr17_79735894     HCab    A    G        0      0        2 
  17 chr17_79735894     HPrz    A    G        0      0        2 
  17 chr17_79735894     ZBoe    A    G      0.5      1        2 
  17 chr17_79735894     ZGre    A    G        0      0        2 
  17 chr17_79735894     ZHar    A    G        0      0        2 
  17 chr17_79735894   Sample    A    G        0      0        2 
  17 chr17_79738113     AAsi    A    G        0      0        2 
  17 chr17_79738113     AKia    A    G        0      0        2 
  17 chr17_79738113     AOna    A    G        0      0        2 
  17 chr17_79738113     ASom    A    G        0      0        2 
  17 chr17_79738113     HCab    A    G        0      0        2 
  17 chr17_79738113     HPrz    A    G        0      0        2 
  17 chr17_79738113     ZBoe    A    G      0.5      1        2 
  17 chr17_79738113     ZGre    A    G        0      0        2 
  17 chr17_79738113     ZHar    A    G        0      0        2 
  17 chr17_79738113   Sample    A    G        0      0        2 
  17 chr17_79740073     AAsi    A    G        0      0        2 
  17 chr17_79740073     AKia    A    G        0      0        2 
  17 chr17_79740073     AOna    A    G        1      2        2 
  17 chr17_79740073     ASom    A    G        0      0        2 
  17 chr17_79740073     HCab    A    G        0      0        2 
  17 chr17_79740073     HPrz    A    G        0      0        2 
  17 chr17_79740073     ZBoe    A    G        0      0        2 
  17 chr17_79740073     ZGre    A    G        0      0        2 
  17 chr17_79740073     ZHar    A    G        0      0        2 
  17 chr17_79740073   Sample    A    G        0      0        2 
  17 chr17_79743787     AAsi    A    G        0      0        2 
  17 chr17_79743787     AKia    A    G        0      0        2 
  17 chr17_79743787     AOna    A    G        0      0        2 
  17 chr17_79743787     ASom    A    G        0      0        2 
  17 chr17_79743787     HCab    A    G        0      0        2 
  17 chr17_79743787     HPrz    A    G        0      0        2 
  17 chr17_79743787     ZBoe    A    G        1      2        2 
  17 chr17_79743787     ZGre    A    G        0      0        2 
  17 chr17_79743787     ZHar    A    G        0      0        2 
  17 chr17_79743787   Sample    A    G        0      0        2 
  17 chr17_79755072     AAsi    A    G        0      0        2 
  17 chr17_79755072     AKia    A    G        0      0        2 
  17 chr17_79755072     AOna    A    G        0      0        2 
  17 chr17_79755072     ASom    A    G        0      0        2 
  17 chr17_79755072     HCab    A    G        0      0        2 
  17 chr17_79755072     HPrz    A    G        0      0        2 
  17 chr17_79755072     ZBoe    A    G        0      0        2 
  17 chr17_79755072     ZGre    A    G        0      0        2 
  17 chr17_79755072     ZHar    A    G        1      2        2 
  17 chr17_79755072   Sample    A    G        0      0        2 
  17 chr17_79755280     AAsi    T    C        0      0        2 
  17 chr17_79755280     AKia    T    C        0      0        2 
  17 chr17_79755280     AOna    T    C        0      0        2 
  17 chr17_79755280     ASom    T    C        0      0        2 
  17 chr17_79755280     HCab    T    C        1      2        2 
  17 chr17_79755280     HPrz    T    C        1      2        2 
  17 chr17_79755280     ZBoe    T    C        0      0        2 
  17 chr17_79755280     ZGre    T    C        0      0        2 
  17 chr17_79755280     ZHar    T    C        0      0        2 
  17 chr17_79755280   Sample    T    C        1      2        2 
  17 chr17_79755295     AAsi    A    G        0      0        2 
  17 chr17_79755295     AKia    A    G        0      0        2 
  17 chr17_79755295     AOna    A    G        1      2        2 
  17 chr17_79755295     ASom    A    G        0      0        2 
  17 chr17_79755295     HCab    A    G        0      0        2 
  17 chr17_79755295     HPrz    A    G        0      0        2 
  17 chr17_79755295     ZBoe    A    G        0      0        2 
  17 chr17_79755295     ZGre    A    G        0      0        2 
  17 chr17_79755295     ZHar    A    G        0      0        2 
  17 chr17_79755295   Sample    A    G        0      0        2 
  17 chr17_79757599     AAsi    T    C        0      0        2 
  17 chr17_79757599     AKia    T    C        0      0        2 
  17 chr17_79757599     AOna    T    C        0      0        2 
  17 chr17_79757599     ASom    T    C        0      0        2 
  17 chr17_79757599     HCab    T    C        1      2        2 
  17 chr17_79757599     HPrz    T    C        1      2        2 
  17 chr17_79757599     ZBoe    T    C        0      0        2 
  17 chr17_79757599     ZGre    T    C        0      0        2 
  17 chr17_79757599     ZHar    T    C        0      0        2 
  17 chr17_79757599   Sample    T    C        1      2        2 
  17 chr17_79760527     AAsi    G    C        0      0        2 
  17 chr17_79760527     AKia    G    C        0      0        2 
  17 chr17_79760527     AOna    G    C        0      0        2 
  17 chr17_79760527     ASom    G    C        0      0        2 
  17 chr17_79760527     HCab    G    C      0.5      1        2 
  17 chr17_79760527     HPrz    G    C        0      0        2 
  17 chr17_79760527     ZBoe    G    C        0      0        2 
  17 chr17_79760527     ZGre    G    C        0      0        2 
  17 chr17_79760527     ZHar    G    C        0      0        2 
  17 chr17_79760527   Sample    G    C        0      0        2 
  17 chr17_79760593     AAsi    T    C        0      0        2 
  17 chr17_79760593     AKia    T    C        0      0        2 
  17 chr17_79760593     AOna    T    C        0      0        2 
  17 chr17_79760593     ASom    T    C        0      0        2 
  17 chr17_79760593     HCab    T    C        0      0        2 
  17 chr17_79760593     HPrz    T    C      0.5      1        2 
  17 chr17_79760593     ZBoe    T    C        0      0        2 
  17 chr17_79760593     ZGre    T    C        0      0        2 
  17 chr17_79760593     ZHar    T    C        0      0        2 
  17 chr17_79760593   Sample    T    C        0      0        2 
  17 chr17_79760943     AAsi    G    A        0      0        2 
  17 chr17_79760943     AKia    G    A        0      0        2 
  17 chr17_79760943     AOna    G    A        0      0        2 
  17 chr17_79760943     ASom    G    A        0      0        2 
  17 chr17_79760943     HCab    G    A        0      0        2 
  17 chr17_79760943     HPrz    G    A        0      0        2 
  17 chr17_79760943     ZBoe    G    A        0      0        2 
  17 chr17_79760943     ZGre    G    A        0      0        2 
  17 chr17_79760943     ZHar    G    A      0.5      1        2 
  17 chr17_79760943   Sample    G    A        0      0        2 
  17 chr17_79762659     AAsi    A    G        1      2        2 
  17 chr17_79762659     AKia    A    G        0      0        2 
  17 chr17_79762659     AOna    A    G        0      0        2 
  17 chr17_79762659     ASom    A    G        1      2        2 
  17 chr17_79762659     HCab    A    G        0      0        2 
  17 chr17_79762659     HPrz    A    G        0      0        2 
  17 chr17_79762659     ZBoe    A    G        0      0        2 
  17 chr17_79762659     ZGre    A    G        0      0        2 
  17 chr17_79762659     ZHar    A    G        0      0        2 
  17 chr17_79762659   Sample    A    G        0      0        2 
  17 chr17_79764496     AAsi    T    C        0      0        2 
  17 chr17_79764496     AKia    T    C        0      0        2 
  17 chr17_79764496     AOna    T    C        0      0        2 
  17 chr17_79764496     ASom    T    C        0      0        2 
  17 chr17_79764496     HCab    T    C      0.5      1        2 
  17 chr17_79764496     HPrz    T    C        0      0        2 
  17 chr17_79764496     ZBoe    T    C        0      0        2 
  17 chr17_79764496     ZGre    T    C        0      0        2 
  17 chr17_79764496     ZHar    T    C        0      0        2 
  17 chr17_79764496   Sample    T    C        0      0        2 
  17 chr17_79764935     AAsi    C    G        0      0        2 
  17 chr17_79764935     AKia    C    G        0      0        2 
  17 chr17_79764935     AOna    C    G        0      0        2 
  17 chr17_79764935     ASom    C    G        0      0        2 
  17 chr17_79764935     HCab    C    G        0      0        2 
  17 chr17_79764935     HPrz    C    G      0.5      1        2 
  17 chr17_79764935     ZBoe    C    G        0      0        2 
  17 chr17_79764935     ZGre    C    G        0      0        2 
  17 chr17_79764935     ZHar    C    G        0      0        2 
  17 chr17_79764935   Sample    C    G        0      0        2 
  17 chr17_79765081     AAsi    A    G        0      0        2 
  17 chr17_79765081     AKia    A    G        0      0        2 
  17 chr17_79765081     AOna    A    G        0      0        2 
  17 chr17_79765081     ASom    A    G        0      0        2 
  17 chr17_79765081     HCab    A    G      0.5      1        2 
  17 chr17_79765081     HPrz    A    G        0      0        2 
  17 chr17_79765081     ZBoe    A    G        0      0        2 
  17 chr17_79765081     ZGre    A    G        0      0        2 
  17 chr17_79765081     ZHar    A    G        0      0        2 
  17 chr17_79765081   Sample    A    G        1      2        2 
  17 chr17_79772657     AAsi    T    C        0      0        2 
  17 chr17_79772657     AKia    T    C        0      0        2 
  17 chr17_79772657     AOna    T    C        0      0        2 
  17 chr17_79772657     ASom    T    C        0      0        2 
  17 chr17_79772657     HCab    T    C        1      2        2 
  17 chr17_79772657     HPrz    T    C        1      2        2 
  17 chr17_79772657     ZBoe    T    C        0      0        2 
  17 chr17_79772657     ZGre    T    C        0      0        2 
  17 chr17_79772657     ZHar    T    C        0      0        2 
  17 chr17_79772657   Sample    T    C        1      2        2 
  17 chr17_79777250     AAsi    A    G        0      0        2 
  17 chr17_79777250     AKia    A    G        0      0        2 
  17 chr17_79777250     AOna    A    G        0      0        2 
  17 chr17_79777250     ASom    A    G        0      0        2 
  17 chr17_79777250     HCab    A    G        0      0        2 
  17 chr17_79777250     HPrz    A    G        0      0        2 
  17 chr17_79777250     ZBoe    A    G        1      2        2 
  17 chr17_79777250     ZGre    A    G        0      0        2 
  17 chr17_79777250     ZHar    A    G        0      0        2 
  17 chr17_79777250   Sample    A    G        0      0        2 
  17 chr17_79778861     AAsi    T    C        0      0        2 
  17 chr17_79778861     AKia    T    C        0      0        2 
  17 chr17_79778861     AOna    T    C        0      0        2 
  17 chr17_79778861     ASom    T    C        0      0        2 
  17 chr17_79778861     HCab    T    C        1      2        2 
  17 chr17_79778861     HPrz    T    C        1      2        2 
  17 chr17_79778861     ZBoe    T    C        0      0        2 
  17 chr17_79778861     ZGre    T    C        0      0        2 
  17 chr17_79778861     ZHar    T    C        0      0        2 
  17 chr17_79778861   Sample    T    C        1      2        2 
  17 chr17_79786745     AAsi    A    G        0      0        2 
  17 chr17_79786745     AKia    A    G        0      0        2 
  17 chr17_79786745     AOna    A    G        0      0        2 
  17 chr17_79786745     ASom    A    G        0      0        2 
  17 chr17_79786745     HCab    A    G        0      0        2 
  17 chr17_79786745     HPrz    A    G        0      0        2 
  17 chr17_79786745     ZBoe    A    G        1      2        2 
  17 chr17_79786745     ZGre    A    G        0      0        2 
  17 chr17_79786745     ZHar    A    G        0      0        2 
  17 chr17_79786745   Sample    A    G        0      0        2 
  17 chr17_79787574     AAsi    T    C        1      2        2 
  17 chr17_79787574     AKia    T    C        0      0        2 
  17 chr17_79787574     AOna    T    C        0      0        2 
  17 chr17_79787574     ASom    T    C        1      2        2 
  17 chr17_79787574     HCab    T    C        1      2        2 
  17 chr17_79787574     HPrz    T    C        1      2        2 
  17 chr17_79787574     ZBoe    T    C        0      0        2 
  17 chr17_79787574     ZGre    T    C        0      0        2 
  17 chr17_79787574     ZHar    T    C        0      0        2 
  17 chr17_79787574   Sample    T    C        1      2        2 
  17 chr17_79789774     AAsi    T    C        0      0        2 
  17 chr17_79789774     AKia    T    C        0      0        2 
  17 chr17_79789774     AOna    T    C        0      0        2 
  17 chr17_79789774     ASom    T    C        0      0        2 
  17 chr17_79789774     HCab    T    C        0      0        2 
  17 chr17_79789774     HPrz    T    C      0.5      1        2 
  17 chr17_79789774     ZBoe    T    C        0      0        2 
  17 chr17_79789774     ZGre    T    C        0      0        2 
  17 chr17_79789774     ZHar    T    C        0      0        2 
  17 chr17_79789774   Sample    T    C        0      0        2 
  17 chr17_79790566     AAsi    T    C        0      0        2 
  17 chr17_79790566     AKia    T    C        0      0        2 
  17 chr17_79790566     AOna    T    C        0      0        2 
  17 chr17_79790566     ASom    T    C        0      0        2 
  17 chr17_79790566     HCab    T    C        0      0        2 
  17 chr17_79790566     HPrz    T    C        0      0        2 
  17 chr17_79790566     ZBoe    T    C        0      0        2 
  17 chr17_79790566     ZGre    T    C        0      0        2 
  17 chr17_79790566     ZHar    T    C        1      2        2 
  17 chr17_79790566   Sample    T    C        0      0        2 
  17 chr17_79792963     AAsi    A    G        0      0        2 
  17 chr17_79792963     AKia    A    G        0      0        2 
  17 chr17_79792963     AOna    A    G        0      0        2 
  17 chr17_79792963     ASom    A    G        0      0        2 
  17 chr17_79792963     HCab    A    G        1      2        2 
  17 chr17_79792963     HPrz    A    G        1      2        2 
  17 chr17_79792963     ZBoe    A    G        0      0        2 
  17 chr17_79792963     ZGre    A    G        0      0        2 
  17 chr17_79792963     ZHar    A    G        0      0        2 
  17 chr17_79792963   Sample    A    G        1      2        2 
  17 chr17_79795550     AAsi    T    C        1      2        2 
  17 chr17_79795550     AKia    T    C        0      0        2 
  17 chr17_79795550     AOna    T    C        0      0        2 
  17 chr17_79795550     ASom    T    C        1      2        2 
  17 chr17_79795550     HCab    T    C        0      0        2 
  17 chr17_79795550     HPrz    T    C        0      0        2 
  17 chr17_79795550     ZBoe    T    C        0      0        2 
  17 chr17_79795550     ZGre    T    C        0      0        2 
  17 chr17_79795550     ZHar    T    C        0      0        2 
  17 chr17_79795550   Sample    T    C        0      0        2 
  17 chr17_79795749     AAsi    A    G        0      0        2 
  17 chr17_79795749     AKia    A    G        0      0        2 
  17 chr17_79795749     AOna    A    G        0      0        2 
  17 chr17_79795749     ASom    A    G        0      0        2 
  17 chr17_79795749     HCab    A    G        1      2        2 
  17 chr17_79795749     HPrz    A    G        1      2        2 
  17 chr17_79795749     ZBoe    A    G        0      0        2 
  17 chr17_79795749     ZGre    A    G        0      0        2 
  17 chr17_79795749     ZHar    A    G        0      0        2 
  17 chr17_79795749   Sample    A    G        1      2        2 
  17 chr17_79796658     AAsi    A    G        0      0        2 
  17 chr17_79796658     AKia    A    G        0      0        2 
  17 chr17_79796658     AOna    A    G        0      0        2 
  17 chr17_79796658     ASom    A    G        0      0        2 
  17 chr17_79796658     HCab    A    G        0      0        2 
  17 chr17_79796658     HPrz    A    G        0      0        2 
  17 chr17_79796658     ZBoe    A    G        0      0        2 
  17 chr17_79796658     ZGre    A    G        0      0        2 
  17 chr17_79796658     ZHar    A    G      0.5      1        2 
  17 chr17_79796658   Sample    A    G        0      0        2 
  17 chr17_79799587     AAsi    C    A        0      0        2 
  17 chr17_79799587     AKia    C    A        0      0        2 
  17 chr17_79799587     AOna    C    A        0      0        2 
  17 chr17_79799587     ASom    C    A        0      0        2 
  17 chr17_79799587     HCab    C    A        1      2        2 
  17 chr17_79799587     HPrz    C    A        1      2        2 
  17 chr17_79799587     ZBoe    C    A        0      0        2 
  17 chr17_79799587     ZGre    C    A        0      0        2 
  17 chr17_79799587     ZHar    C    A        0      0        2 
  17 chr17_79799587   Sample    C    A        1      2        2 
  17 chr17_79806356     AAsi    G    A        0      0        2 
  17 chr17_79806356     AKia    G    A        0      0        2 
  17 chr17_79806356     AOna    G    A        1      2        2 
  17 chr17_79806356     ASom    G    A        0      0        2 
  17 chr17_79806356     HCab    G    A        0      0        2 
  17 chr17_79806356     HPrz    G    A        0      0        2 
  17 chr17_79806356     ZBoe    G    A        0      0        2 
  17 chr17_79806356     ZGre    G    A        0      0        2 
  17 chr17_79806356     ZHar    G    A        0      0        2 
  17 chr17_79806356   Sample    G    A        0      0        2 
  17 chr17_79807113     AAsi    T    G        0      0        2 
  17 chr17_79807113     AKia    T    G        0      0        2 
  17 chr17_79807113     AOna    T    G        0      0        2 
  17 chr17_79807113     ASom    T    G        0      0        2 
  17 chr17_79807113     HCab    T    G        0      0        2 
  17 chr17_79807113     HPrz    T    G        0      0        2 
  17 chr17_79807113     ZBoe    T    G        1      2        2 
  17 chr17_79807113     ZGre    T    G        0      0        2 
  17 chr17_79807113     ZHar    T    G        0      0        2 
  17 chr17_79807113   Sample    T    G        0      0        2 
  17 chr17_79808795     AAsi    T    C        0      0        2 
  17 chr17_79808795     AKia    T    C        1      2        2 
  17 chr17_79808795     AOna    T    C        0      0        2 
  17 chr17_79808795     ASom    T    C        0      0        2 
  17 chr17_79808795     HCab    T    C        0      0        2 
  17 chr17_79808795     HPrz    T    C        0      0        2 
  17 chr17_79808795     ZBoe    T    C        0      0        2 
  17 chr17_79808795     ZGre    T    C        0      0        2 
  17 chr17_79808795     ZHar    T    C        0      0        2 
  17 chr17_79808795   Sample    T    C        0      0        2 
  17 chr17_79813552     AAsi    A    G        0      0        2 
  17 chr17_79813552     AKia    A    G        0      0        2 
  17 chr17_79813552     AOna    A    G        0      0        2 
  17 chr17_79813552     ASom    A    G        0      0        2 
  17 chr17_79813552     HCab    A    G        1      2        2 
  17 chr17_79813552     HPrz    A    G        1      2        2 
  17 chr17_79813552     ZBoe    A    G        0      0        2 
  17 chr17_79813552     ZGre    A    G        0      0        2 
  17 chr17_79813552     ZHar    A    G        0      0        2 
  17 chr17_79813552   Sample    A    G        1      2        2 
  17 chr17_79819256     AAsi    T    C      0.5      1        2 
  17 chr17_79819256     AKia    T    C        0      0        2 
  17 chr17_79819256     AOna    T    C        0      0        2 
  17 chr17_79819256     ASom    T    C        0      0        2 
  17 chr17_79819256     HCab    T    C        0      0        2 
  17 chr17_79819256     HPrz    T    C        0      0        2 
  17 chr17_79819256     ZBoe    T    C        0      0        2 
  17 chr17_79819256     ZGre    T    C        0      0        2 
  17 chr17_79819256     ZHar    T    C        0      0        2 
  17 chr17_79819256   Sample    T    C        0      0        2 
  17 chr17_79819774     AAsi    A    C        0      0        2 
  17 chr17_79819774     AKia    A    C        0      0        2 
  17 chr17_79819774     AOna    A    C        0      0        2 
  17 chr17_79819774     ASom    A    C        0      0        2 
  17 chr17_79819774     HCab    A    C        0      0        2 
  17 chr17_79819774     HPrz    A    C        0      0        2 
  17 chr17_79819774     ZBoe    A    C        0      0        2 
  17 chr17_79819774     ZGre    A    C        1      2        2 
  17 chr17_79819774     ZHar    A    C        0      0        2 
  17 chr17_79819774   Sample    A    C        0      0        2 
  17 chr17_79825686     AAsi    T    C        0      0        2 
  17 chr17_79825686     AKia    T    C        1      2        2 
  17 chr17_79825686     AOna    T    C        0      0        2 
  17 chr17_79825686     ASom    T    C        0      0        2 
  17 chr17_79825686     HCab    T    C        0      0        2 
  17 chr17_79825686     HPrz    T    C        0      0        2 
  17 chr17_79825686     ZBoe    T    C        0      0        2 
  17 chr17_79825686     ZGre    T    C        0      0        2 
  17 chr17_79825686     ZHar    T    C        0      0        2 
  17 chr17_79825686   Sample    T    C        0      0        2 
  17 chr17_79826252     AAsi    A    G        0      0        2 
  17 chr17_79826252     AKia    A    G        1      2        2 
  17 chr17_79826252     AOna    A    G        0      0        2 
  17 chr17_79826252     ASom    A    G        0      0        2 
  17 chr17_79826252     HCab    A    G        0      0        2 
  17 chr17_79826252     HPrz    A    G        0      0        2 
  17 chr17_79826252     ZBoe    A    G        0      0        2 
  17 chr17_79826252     ZGre    A    G        0      0        2 
  17 chr17_79826252     ZHar    A    G        0      0        2 
  17 chr17_79826252   Sample    A    G        0      0        2 
  17 chr17_79829328     AAsi    G    T        0      0        2 
  17 chr17_79829328     AKia    G    T        0      0        2 
  17 chr17_79829328     AOna    G    T        0      0        2 
  17 chr17_79829328     ASom    G    T        0      0        2 
  17 chr17_79829328     HCab    G    T        1      2        2 
  17 chr17_79829328     HPrz    G    T        1      2        2 
  17 chr17_79829328     ZBoe    G    T        0      0        2 
  17 chr17_79829328     ZGre    G    T        0      0        2 
  17 chr17_79829328     ZHar    G    T        0      0        2 
  17 chr17_79829328   Sample    G    T        1      2        2 
  17 chr17_79834965     AAsi    G    A        0      0        2 
  17 chr17_79834965     AKia    G    A        1      2        2 
  17 chr17_79834965     AOna    G    A        0      0        2 
  17 chr17_79834965     ASom    G    A        0      0        2 
  17 chr17_79834965     HCab    G    A        0      0        2 
  17 chr17_79834965     HPrz    G    A        0      0        2 
  17 chr17_79834965     ZBoe    G    A        0      0        2 
  17 chr17_79834965     ZGre    G    A        0      0        2 
  17 chr17_79834965     ZHar    G    A        0      0        2 
  17 chr17_79834965   Sample    G    A        0      0        2 
  17 chr17_79835261     AAsi    T    C        0      0        2 
  17 chr17_79835261     AKia    T    C        0      0        2 
  17 chr17_79835261     AOna    T    C        0      0        2 
  17 chr17_79835261     ASom    T    C        0      0        2 
  17 chr17_79835261     HCab    T    C      0.5      1        2 
  17 chr17_79835261     HPrz    T    C        1      2        2 
  17 chr17_79835261     ZBoe    T    C        1      2        2 
  17 chr17_79835261     ZGre    T    C        0      0        2 
  17 chr17_79835261     ZHar    T    C        0      0        2 
  17 chr17_79835261   Sample    T    C        0      0        2 
  17 chr17_79836929     AAsi    T    G        0      0        2 
  17 chr17_79836929     AKia    T    G        0      0        2 
  17 chr17_79836929     AOna    T    G        0      0        2 
  17 chr17_79836929     ASom    T    G        0      0        2 
  17 chr17_79836929     HCab    T    G        1      2        2 
  17 chr17_79836929     HPrz    T    G        1      2        2 
  17 chr17_79836929     ZBoe    T    G        0      0        2 
  17 chr17_79836929     ZGre    T    G        0      0        2 
  17 chr17_79836929     ZHar    T    G        0      0        2 
  17 chr17_79836929   Sample    T    G        1      2        2 
  17 chr17_79837750     AAsi    C    A        0      0        2 
  17 chr17_79837750     AKia    C    A        0      0        2 
  17 chr17_79837750     AOna    C    A        0      0        2 
  17 chr17_79837750     ASom    C    A        0      0        2 
  17 chr17_79837750     HCab    C    A        1      2        2 
  17 chr17_79837750     HPrz    C    A        1      2        2 
  17 chr17_79837750     ZBoe    C    A        0      0        2 
  17 chr17_79837750     ZGre    C    A        0      0        2 
  17 chr17_79837750     ZHar    C    A        0      0        2 
  17 chr17_79837750   Sample    C    A        1      2        2 
  17 chr17_79838319     AAsi    G    A        0      0        2 
  17 chr17_79838319     AKia    G    A        0      0        2 
  17 chr17_79838319     AOna    G    A        0      0        2 
  17 chr17_79838319     ASom    G    A        0      0        2 
  17 chr17_79838319     HCab    G    A        0      0        2 
  17 chr17_79838319     HPrz    G    A        0      0        2 
  17 chr17_79838319     ZBoe    G    A        0      0        2 
  17 chr17_79838319     ZGre    G    A        0      0        2 
  17 chr17_79838319     ZHar    G    A        1      2        2 
  17 chr17_79838319   Sample    G    A        0      0        2 
  17 chr17_79840513     AAsi    A    G        1      2        2 
  17 chr17_79840513     AKia    A    G        0      0        2 
  17 chr17_79840513     AOna    A    G        0      0        2 
  17 chr17_79840513     ASom    A    G        1      2        2 
  17 chr17_79840513     HCab    A    G        0      0        2 
  17 chr17_79840513     HPrz    A    G        0      0        2 
  17 chr17_79840513     ZBoe    A    G        0      0        2 
  17 chr17_79840513     ZGre    A    G        0      0        2 
  17 chr17_79840513     ZHar    A    G        0      0        2 
  17 chr17_79840513   Sample    A    G        0      0        2 
  17 chr17_79844758     AAsi    C    G        1      2        2 
  17 chr17_79844758     AKia    C    G        0      0        2 
  17 chr17_79844758     AOna    C    G        0      0        2 
  17 chr17_79844758     ASom    C    G        1      2        2 
  17 chr17_79844758     HCab    C    G        0      0        2 
  17 chr17_79844758     HPrz    C    G        0      0        2 
  17 chr17_79844758     ZBoe    C    G        0      0        2 
  17 chr17_79844758     ZGre    C    G        0      0        2 
  17 chr17_79844758     ZHar    C    G        0      0        2 
  17 chr17_79844758   Sample    C    G        0      0        2 
  17 chr17_79850908     AAsi    G    A        0      0        2 
  17 chr17_79850908     AKia    G    A        0      0        2 
  17 chr17_79850908     AOna    G    A        0      0        2 
  17 chr17_79850908     ASom    G    A        0      0        2 
  17 chr17_79850908     HCab    G    A        0      0        2 
  17 chr17_79850908     HPrz    G    A        0      0        2 
  17 chr17_79850908     ZBoe    G    A        0      0        2 
  17 chr17_79850908     ZGre    G    A        0      0        2 
  17 chr17_79850908     ZHar    G    A      0.5      1        2 
  17 chr17_79850908   Sample    G    A        0      0        2 
  17 chr17_79852307     AAsi    C    T        0      0        2 
  17 chr17_79852307     AKia    C    T        0      0        2 
  17 chr17_79852307     AOna    C    T        0      0        2 
  17 chr17_79852307     ASom    C    T        0      0        2 
  17 chr17_79852307     HCab    C    T        1      2        2 
  17 chr17_79852307     HPrz    C    T        1      2        2 
  17 chr17_79852307     ZBoe    C    T        0      0        2 
  17 chr17_79852307     ZGre    C    T        0      0        2 
  17 chr17_79852307     ZHar    C    T        0      0        2 
  17 chr17_79852307   Sample    C    T        1      2        2 
  17 chr17_79852364     AAsi    G    A        0      0        2 
  17 chr17_79852364     AKia    G    A        0      0        2 
  17 chr17_79852364     AOna    G    A        0      0        2 
  17 chr17_79852364     ASom    G    A        0      0        2 
  17 chr17_79852364     HCab    G    A        1      2        2 
  17 chr17_79852364     HPrz    G    A        1      2        2 
  17 chr17_79852364     ZBoe    G    A        0      0        2 
  17 chr17_79852364     ZGre    G    A        0      0        2 
  17 chr17_79852364     ZHar    G    A        0      0        2 
  17 chr17_79852364   Sample    G    A        1      2        2 
  17 chr17_79854298     AAsi    T    C        0      0        2 
  17 chr17_79854298     AKia    T    C        0      0        2 
  17 chr17_79854298     AOna    T    C        0      0        2 
  17 chr17_79854298     ASom    T    C        0      0        2 
  17 chr17_79854298     HCab    T    C      0.5      1        2 
  17 chr17_79854298     HPrz    T    C      0.5      1        2 
  17 chr17_79854298     ZBoe    T    C        0      0        2 
  17 chr17_79854298     ZGre    T    C        0      0        2 
  17 chr17_79854298     ZHar    T    C        0      0        2 
  17 chr17_79854298   Sample    T    C        1      2        2 
  17 chr17_79858111     AAsi    A    G        0      0        2 
  17 chr17_79858111     AKia    A    G        0      0        2 
  17 chr17_79858111     AOna    A    G        0      0        2 
  17 chr17_79858111     ASom    A    G        0      0        2 
  17 chr17_79858111     HCab    A    G        0      0        2 
  17 chr17_79858111     HPrz    A    G        0      0        2 
  17 chr17_79858111     ZBoe    A    G        0      0        2 
  17 chr17_79858111     ZGre    A    G        0      0        2 
  17 chr17_79858111     ZHar    A    G      0.5      1        2 
  17 chr17_79858111   Sample    A    G        0      0        2 
  17 chr17_79858195     AAsi    G    A        0      0        2 
  17 chr17_79858195     AKia    G    A        0      0        2 
  17 chr17_79858195     AOna    G    A        0      0        2 
  17 chr17_79858195     ASom    G    A        0      0        2 
  17 chr17_79858195     HCab    G    A        1      2        2 
  17 chr17_79858195     HPrz    G    A      0.5      1        2 
  17 chr17_79858195     ZBoe    G    A        0      0        2 
  17 chr17_79858195     ZGre    G    A        0      0        2 
  17 chr17_79858195     ZHar    G    A        0      0        2 
  17 chr17_79858195   Sample    G    A        1      2        2 
  17 chr17_79858863     AAsi    C    G        0      0        2 
  17 chr17_79858863     AKia    C    G        0      0        2 
  17 chr17_79858863     AOna    C    G        0      0        2 
  17 chr17_79858863     ASom    C    G        0      0        2 
  17 chr17_79858863     HCab    C    G        1      2        2 
  17 chr17_79858863     HPrz    C    G        1      2        2 
  17 chr17_79858863     ZBoe    C    G        0      0        2 
  17 chr17_79858863     ZGre    C    G        0      0        2 
  17 chr17_79858863     ZHar    C    G        0      0        2 
  17 chr17_79858863   Sample    C    G        1      2        2 
  17 chr17_79864774     AAsi    T    G        0      0        2 
  17 chr17_79864774     AKia    T    G        0      0        2 
  17 chr17_79864774     AOna    T    G        1      2        2 
  17 chr17_79864774     ASom    T    G        0      0        2 
  17 chr17_79864774     HCab    T    G        0      0        2 
  17 chr17_79864774     HPrz    T    G        0      0        2 
  17 chr17_79864774     ZBoe    T    G        0      0        2 
  17 chr17_79864774     ZGre    T    G        0      0        2 
  17 chr17_79864774     ZHar    T    G        0      0        2 
  17 chr17_79864774   Sample    T    G        0      0        2 
  17 chr17_79864882     AAsi    C    T        0      0        2 
  17 chr17_79864882     AKia    C    T        0      0        2 
  17 chr17_79864882     AOna    C    T        0      0        2 
  17 chr17_79864882     ASom    C    T        0      0        2 
  17 chr17_79864882     HCab    C    T        1      2        2 
  17 chr17_79864882     HPrz    C    T        1      2        2 
  17 chr17_79864882     ZBoe    C    T        0      0        2 
  17 chr17_79864882     ZGre    C    T        0      0        2 
  17 chr17_79864882     ZHar    C    T        0      0        2 
  17 chr17_79864882   Sample    C    T        1      2        2 
  17 chr17_79865243     AAsi    A    G        0      0        2 
  17 chr17_79865243     AKia    A    G        0      0        2 
  17 chr17_79865243     AOna    A    G        0      0        2 
  17 chr17_79865243     ASom    A    G        0      0        2 
  17 chr17_79865243     HCab    A    G        1      2        2 
  17 chr17_79865243     HPrz    A    G        1      2        2 
  17 chr17_79865243     ZBoe    A    G        0      0        2 
  17 chr17_79865243     ZGre    A    G        0      0        2 
  17 chr17_79865243     ZHar    A    G        0      0        2 
  17 chr17_79865243   Sample    A    G        1      2        2 
  17 chr17_79870388     AAsi    T    C        0      0        2 
  17 chr17_79870388     AKia    T    C        0      0        2 
  17 chr17_79870388     AOna    T    C        0      0        2 
  17 chr17_79870388     ASom    T    C        1      2        2 
  17 chr17_79870388     HCab    T    C        0      0        2 
  17 chr17_79870388     HPrz    T    C        0      0        2 
  17 chr17_79870388     ZBoe    T    C        0      0        2 
  17 chr17_79870388     ZGre    T    C        0      0        2 
  17 chr17_79870388     ZHar    T    C        0      0        2 
  17 chr17_79870388   Sample    T    C        0      0        2 
  17 chr17_79870457     AAsi    C    G        0      0        2 
  17 chr17_79870457     AKia    C    G        0      0        2 
  17 chr17_79870457     AOna    C    G        0      0        2 
  17 chr17_79870457     ASom    C    G        0      0        2 
  17 chr17_79870457     HCab    C    G        0      0        2 
  17 chr17_79870457     HPrz    C    G        0      0        2 
  17 chr17_79870457     ZBoe    C    G        1      2        2 
  17 chr17_79870457     ZGre    C    G        0      0        2 
  17 chr17_79870457     ZHar    C    G        0      0        2 
  17 chr17_79870457   Sample    C    G        0      0        2 
  17 chr17_79872908     AAsi    T    C        0      0        2 
  17 chr17_79872908     AKia    T    C        1      2        2 
  17 chr17_79872908     AOna    T    C        0      0        2 
  17 chr17_79872908     ASom    T    C        0      0        2 
  17 chr17_79872908     HCab    T    C        0      0        2 
  17 chr17_79872908     HPrz    T    C        0      0        2 
  17 chr17_79872908     ZBoe    T    C        0      0        2 
  17 chr17_79872908     ZGre    T    C        0      0        2 
  17 chr17_79872908     ZHar    T    C        0      0        2 
  17 chr17_79872908   Sample    T    C        0      0        2 
  17 chr17_79875506     AAsi    T    C        0      0        2 
  17 chr17_79875506     AKia    T    C        0      0        2 
  17 chr17_79875506     AOna    T    C        0      0        2 
  17 chr17_79875506     ASom    T    C        0      0        2 
  17 chr17_79875506     HCab    T    C        1      2        2 
  17 chr17_79875506     HPrz    T    C        1      2        2 
  17 chr17_79875506     ZBoe    T    C        0      0        2 
  17 chr17_79875506     ZGre    T    C        0      0        2 
  17 chr17_79875506     ZHar    T    C        0      0        2 
  17 chr17_79875506   Sample    T    C        1      2        2 
  17 chr17_79876351     AAsi    G    A        0      0        2 
  17 chr17_79876351     AKia    G    A        0      0        2 
  17 chr17_79876351     AOna    G    A        0      0        2 
  17 chr17_79876351     ASom    G    A        0      0        2 
  17 chr17_79876351     HCab    G    A        1      2        2 
  17 chr17_79876351     HPrz    G    A        1      2        2 
  17 chr17_79876351     ZBoe    G    A        0      0        2 
  17 chr17_79876351     ZGre    G    A        0      0        2 
  17 chr17_79876351     ZHar    G    A        0      0        2 
  17 chr17_79876351   Sample    G    A        1      2        2 
  17 chr17_79887681     AAsi    C    A        0      0        2 
  17 chr17_79887681     AKia    C    A        0      0        2 
  17 chr17_79887681     AOna    C    A        0      0        2 
  17 chr17_79887681     ASom    C    A        0      0        2 
  17 chr17_79887681     HCab    C    A        0      0        2 
  17 chr17_79887681     HPrz    C    A        0      0        2 
  17 chr17_79887681     ZBoe    C    A        0      0        2 
  17 chr17_79887681     ZGre    C    A      0.5      1        2 
  17 chr17_79887681     ZHar    C    A        0      0        2 
  17 chr17_79887681   Sample    C    A        0      0        2 
  17 chr17_79887820     AAsi    A    G        0      0        2 
  17 chr17_79887820     AKia    A    G        0      0        2 
  17 chr17_79887820     AOna    A    G        0      0        2 
  17 chr17_79887820     ASom    A    G        0      0        2 
  17 chr17_79887820     HCab    A    G        0      0        2 
  17 chr17_79887820     HPrz    A    G        0      0        2 
  17 chr17_79887820     ZBoe    A    G        1      2        2 
  17 chr17_79887820     ZGre    A    G        0      0        2 
  17 chr17_79887820     ZHar    A    G        0      0        2 
  17 chr17_79887820   Sample    A    G        0      0        2 
  17 chr17_79888006     AAsi    C    A      0.5      1        2 
  17 chr17_79888006     AKia    C    A        0      0        2 
  17 chr17_79888006     AOna    C    A        0      0        2 
  17 chr17_79888006     ASom    C    A        0      0        2 
  17 chr17_79888006     HCab    C    A        0      0        2 
  17 chr17_79888006     HPrz    C    A        0      0        2 
  17 chr17_79888006     ZBoe    C    A        0      0        2 
  17 chr17_79888006     ZGre    C    A        0      0        2 
  17 chr17_79888006     ZHar    C    A        0      0        2 
  17 chr17_79888006   Sample    C    A        0      0        2 
  17 chr17_79891111     AAsi    T    C        0      0        2 
  17 chr17_79891111     AKia    T    C        0      0        2 
  17 chr17_79891111     AOna    T    C        0      0        2 
  17 chr17_79891111     ASom    T    C        0      0        2 
  17 chr17_79891111     HCab    T    C        1      2        2 
  17 chr17_79891111     HPrz    T    C        1      2        2 
  17 chr17_79891111     ZBoe    T    C        0      0        2 
  17 chr17_79891111     ZGre    T    C        0      0        2 
  17 chr17_79891111     ZHar    T    C        0      0        2 
  17 chr17_79891111   Sample    T    C        1      2        2 
  17 chr17_79895011     AAsi    A    C        0      0        2 
  17 chr17_79895011     AKia    A    C        0      0        2 
  17 chr17_79895011     AOna    A    C        0      0        2 
  17 chr17_79895011     ASom    A    C        0      0        2 
  17 chr17_79895011     HCab    A    C        0      0        2 
  17 chr17_79895011     HPrz    A    C        0      0        2 
  17 chr17_79895011     ZBoe    A    C        0      0        2 
  17 chr17_79895011     ZGre    A    C        1      2        2 
  17 chr17_79895011     ZHar    A    C        0      0        2 
  17 chr17_79895011   Sample    A    C        0      0        2 
  17 chr17_79895044     AAsi    A    T        0      0        2 
  17 chr17_79895044     AKia    A    T        0      0        2 
  17 chr17_79895044     AOna    A    T        1      2        2 
  17 chr17_79895044     ASom    A    T        0      0        2 
  17 chr17_79895044     HCab    A    T        0      0        2 
  17 chr17_79895044     HPrz    A    T        0      0        2 
  17 chr17_79895044     ZBoe    A    T        0      0        2 
  17 chr17_79895044     ZGre    A    T        0      0        2 
  17 chr17_79895044     ZHar    A    T        0      0        2 
  17 chr17_79895044   Sample    A    T        0      0        2 
  17 chr17_79898499     AAsi    C    T        0      0        2 
  17 chr17_79898499     AKia    C    T        0      0        2 
  17 chr17_79898499     AOna    C    T        0      0        2 
  17 chr17_79898499     ASom    C    T        0      0        2 
  17 chr17_79898499     HCab    C    T        1      2        2 
  17 chr17_79898499     HPrz    C    T        1      2        2 
  17 chr17_79898499     ZBoe    C    T        0      0        2 
  17 chr17_79898499     ZGre    C    T        0      0        2 
  17 chr17_79898499     ZHar    C    T        0      0        2 
  17 chr17_79898499   Sample    C    T        1      2        2 
  17 chr17_79899043     AAsi    T    C        1      2        2 
  17 chr17_79899043     AKia    T    C        0      0        2 
  17 chr17_79899043     AOna    T    C        0      0        2 
  17 chr17_79899043     ASom    T    C        1      2        2 
  17 chr17_79899043     HCab    T    C        0      0        2 
  17 chr17_79899043     HPrz    T    C        0      0        2 
  17 chr17_79899043     ZBoe    T    C        0      0        2 
  17 chr17_79899043     ZGre    T    C        0      0        2 
  17 chr17_79899043     ZHar    T    C        0      0        2 
  17 chr17_79899043   Sample    T    C        0      0        2 
  17 chr17_79903086     AAsi    T    G        0      0        2 
  17 chr17_79903086     AKia    T    G      0.5      1        2 
  17 chr17_79903086     AOna    T    G        0      0        2 
  17 chr17_79903086     ASom    T    G        0      0        2 
  17 chr17_79903086     HCab    T    G        0      0        2 
  17 chr17_79903086     HPrz    T    G        0      0        2 
  17 chr17_79903086     ZBoe    T    G        0      0        2 
  17 chr17_79903086     ZGre    T    G        0      0        2 
  17 chr17_79903086     ZHar    T    G        0      0        2 
  17 chr17_79903086   Sample    T    G        0      0        2 
  17 chr17_79904477     AAsi    G    A        0      0        2 
  17 chr17_79904477     AKia    G    A        0      0        2 
  17 chr17_79904477     AOna    G    A        0      0        2 
  17 chr17_79904477     ASom    G    A        0      0        2 
  17 chr17_79904477     HCab    G    A        0      0        2 
  17 chr17_79904477     HPrz    G    A        0      0        2 
  17 chr17_79904477     ZBoe    G    A        1      2        2 
  17 chr17_79904477     ZGre    G    A        0      0        2 
  17 chr17_79904477     ZHar    G    A        0      0        2 
  17 chr17_79904477   Sample    G    A        0      0        2 
  17 chr17_79912618     AAsi    A    G        0      0        2 
  17 chr17_79912618     AKia    A    G        0      0        2 
  17 chr17_79912618     AOna    A    G        0      0        2 
  17 chr17_79912618     ASom    A    G        0      0        2 
  17 chr17_79912618     HCab    A    G        0      0        2 
  17 chr17_79912618     HPrz    A    G        0      0        2 
  17 chr17_79912618     ZBoe    A    G        0      0        2 
  17 chr17_79912618     ZGre    A    G      0.5      1        2 
  17 chr17_79912618     ZHar    A    G        0      0        2 
  17 chr17_79912618   Sample    A    G        0      0        2 
  17 chr17_79914661     AAsi    T    C        0      0        2 
  17 chr17_79914661     AKia    T    C      0.5      1        2 
  17 chr17_79914661     AOna    T    C        0      0        2 
  17 chr17_79914661     ASom    T    C        0      0        2 
  17 chr17_79914661     HCab    T    C        0      0        2 
  17 chr17_79914661     HPrz    T    C        0      0        2 
  17 chr17_79914661     ZBoe    T    C        0      0        2 
  17 chr17_79914661     ZGre    T    C        0      0        2 
  17 chr17_79914661     ZHar    T    C        0      0        2 
  17 chr17_79914661   Sample    T    C        0      0        2 
  17 chr17_79915439     AAsi    G    A        0      0        2 
  17 chr17_79915439     AKia    G    A        0      0        2 
  17 chr17_79915439     AOna    G    A        0      0        2 
  17 chr17_79915439     ASom    G    A        0      0        2 
  17 chr17_79915439     HCab    G    A        0      0        2 
  17 chr17_79915439     HPrz    G    A        0      0        2 
  17 chr17_79915439     ZBoe    G    A        0      0        2 
  17 chr17_79915439     ZGre    G    A        0      0        2 
  17 chr17_79915439     ZHar    G    A      0.5      1        2 
  17 chr17_79915439   Sample    G    A        0      0        2 
  17 chr17_79917546     AAsi    A    G        0      0        2 
  17 chr17_79917546     AKia    A    G        0      0        2 
  17 chr17_79917546     AOna    A    G        0      0        2 
  17 chr17_79917546     ASom    A    G        0      0        2 
  17 chr17_79917546     HCab    A    G        0      0        2 
  17 chr17_79917546     HPrz    A    G        0      0        2 
  17 chr17_79917546     ZBoe    A    G        0      0        2 
  17 chr17_79917546     ZGre    A    G        0      0        2 
  17 chr17_79917546     ZHar    A    G        1      2        2 
  17 chr17_79917546   Sample    A    G        0      0        2 
  17 chr17_79918099     AAsi    T    C        0      0        2 
  17 chr17_79918099     AKia    T    C        0      0        2 
  17 chr17_79918099     AOna    T    C        0      0        2 
  17 chr17_79918099     ASom    T    C        0      0        2 
  17 chr17_79918099     HCab    T    C        1      2        2 
  17 chr17_79918099     HPrz    T    C        1      2        2 
  17 chr17_79918099     ZBoe    T    C        0      0        2 
  17 chr17_79918099     ZGre    T    C        0      0        2 
  17 chr17_79918099     ZHar    T    C        0      0        2 
  17 chr17_79918099   Sample    T    C        1      2        2 
  17 chr17_79918106     AAsi    A    G        0      0        2 
  17 chr17_79918106     AKia    A    G        0      0        2 
  17 chr17_79918106     AOna    A    G        0      0        2 
  17 chr17_79918106     ASom    A    G        0      0        2 
  17 chr17_79918106     HCab    A    G        1      2        2 
  17 chr17_79918106     HPrz    A    G        1      2        2 
  17 chr17_79918106     ZBoe    A    G        0      0        2 
  17 chr17_79918106     ZGre    A    G        0      0        2 
  17 chr17_79918106     ZHar    A    G        0      0        2 
  17 chr17_79918106   Sample    A    G        1      2        2 
  17 chr17_79922072     AAsi    A    G        0      0        2 
  17 chr17_79922072     AKia    A    G      0.5      1        2 
  17 chr17_79922072     AOna    A    G        1      2        2 
  17 chr17_79922072     ASom    A    G        0      0        2 
  17 chr17_79922072     HCab    A    G        0      0        2 
  17 chr17_79922072     HPrz    A    G        0      0        2 
  17 chr17_79922072     ZBoe    A    G        0      0        2 
  17 chr17_79922072     ZGre    A    G        0      0        2 
  17 chr17_79922072     ZHar    A    G        0      0        2 
  17 chr17_79922072   Sample    A    G        0      0        2 
  17 chr17_79925423     AAsi    C    T        0      0        2 
  17 chr17_79925423     AKia    C    T        0      0        2 
  17 chr17_79925423     AOna    C    T        0      0        2 
  17 chr17_79925423     ASom    C    T        0      0        2 
  17 chr17_79925423     HCab    C    T        0      0        2 
  17 chr17_79925423     HPrz    C    T        0      0        2 
  17 chr17_79925423     ZBoe    C    T        1      2        2 
  17 chr17_79925423     ZGre    C    T        0      0        2 
  17 chr17_79925423     ZHar    C    T        0      0        2 
  17 chr17_79925423   Sample    C    T        0      0        2 
  17 chr17_79931873     AAsi    A    G        0      0        2 
  17 chr17_79931873     AKia    A    G        0      0        2 
  17 chr17_79931873     AOna    A    G        0      0        2 
  17 chr17_79931873     ASom    A    G        0      0        2 
  17 chr17_79931873     HCab    A    G        0      0        2 
  17 chr17_79931873     HPrz    A    G        0      0        2 
  17 chr17_79931873     ZBoe    A    G        1      2        2 
  17 chr17_79931873     ZGre    A    G        0      0        2 
  17 chr17_79931873     ZHar    A    G        0      0        2 
  17 chr17_79931873   Sample    A    G        0      0        2 
  17 chr17_79932490     AAsi    T    C      0.5      1        2 
  17 chr17_79932490     AKia    T    C        0      0        2 
  17 chr17_79932490     AOna    T    C        0      0        2 
  17 chr17_79932490     ASom    T    C        0      0        2 
  17 chr17_79932490     HCab    T    C        0      0        2 
  17 chr17_79932490     HPrz    T    C        0      0        2 
  17 chr17_79932490     ZBoe    T    C        0      0        2 
  17 chr17_79932490     ZGre    T    C        0      0        2 
  17 chr17_79932490     ZHar    T    C        0      0        2 
  17 chr17_79932490   Sample    T    C        0      0        2 
  17 chr17_79933569     AAsi    A    G      0.5      1        2 
  17 chr17_79933569     AKia    A    G        0      0        2 
  17 chr17_79933569     AOna    A    G        0      0        2 
  17 chr17_79933569     ASom    A    G        0      0        2 
  17 chr17_79933569     HCab    A    G        0      0        2 
  17 chr17_79933569     HPrz    A    G        0      0        2 
  17 chr17_79933569     ZBoe    A    G        0      0        2 
  17 chr17_79933569     ZGre    A    G        0      0        2 
  17 chr17_79933569     ZHar    A    G        0      0        2 
  17 chr17_79933569   Sample    A    G        0      0        2 
  17 chr17_79939331     AAsi    C    G        0      0        2 
  17 chr17_79939331     AKia    C    G        0      0        2 
  17 chr17_79939331     AOna    C    G        0      0        2 
  17 chr17_79939331     ASom    C    G        0      0        2 
  17 chr17_79939331     HCab    C    G        1      2        2 
  17 chr17_79939331     HPrz    C    G        1      2        2 
  17 chr17_79939331     ZBoe    C    G        0      0        2 
  17 chr17_79939331     ZGre    C    G        0      0        2 
  17 chr17_79939331     ZHar    C    G        0      0        2 
  17 chr17_79939331   Sample    C    G        1      2        2 
  17 chr17_79943108     AAsi    G    A        0      0        2 
  17 chr17_79943108     AKia    G    A        0      0        2 
  17 chr17_79943108     AOna    G    A        0      0        2 
  17 chr17_79943108     ASom    G    A        0      0        2 
  17 chr17_79943108     HCab    G    A        1      2        2 
  17 chr17_79943108     HPrz    G    A        1      2        2 
  17 chr17_79943108     ZBoe    G    A        0      0        2 
  17 chr17_79943108     ZGre    G    A        0      0        2 
  17 chr17_79943108     ZHar    G    A        0      0        2 
  17 chr17_79943108   Sample    G    A        1      2        2 
  17 chr17_79968601     AAsi    A    G        0      0        2 
  17 chr17_79968601     AKia    A    G        0      0        2 
  17 chr17_79968601     AOna    A    G        0      0        2 
  17 chr17_79968601     ASom    A    G        0      0        2 
  17 chr17_79968601     HCab    A    G        1      2        2 
  17 chr17_79968601     HPrz    A    G        1      2        2 
  17 chr17_79968601     ZBoe    A    G        0      0        2 
  17 chr17_79968601     ZGre    A    G        0      0        2 
  17 chr17_79968601     ZHar    A    G        0      0        2 
  17 chr17_79968601   Sample    A    G        1      2        2 
  17 chr17_79969601     AAsi    G    C        0      0        2 
  17 chr17_79969601     AKia    G    C        0      0        2 
  17 chr17_79969601     AOna    G    C        1      2        2 
  17 chr17_79969601     ASom    G    C        0      0        2 
  17 chr17_79969601     HCab    G    C        0      0        2 
  17 chr17_79969601     HPrz    G    C        0      0        2 
  17 chr17_79969601     ZBoe    G    C        0      0        2 
  17 chr17_79969601     ZGre    G    C        0      0        2 
  17 chr17_79969601     ZHar    G    C        0      0        2 
  17 chr17_79969601   Sample    G    C        0      0        2 
  17 chr17_79976249     AAsi    G    C        0      0        2 
  17 chr17_79976249     AKia    G    C        0      0        2 
  17 chr17_79976249     AOna    G    C        0      0        2 
  17 chr17_79976249     ASom    G    C        0      0        2 
  17 chr17_79976249     HCab    G    C        1      2        2 
  17 chr17_79976249     HPrz    G    C        1      2        2 
  17 chr17_79976249     ZBoe    G    C        0      0        2 
  17 chr17_79976249     ZGre    G    C        0      0        2 
  17 chr17_79976249     ZHar    G    C        0      0        2 
  17 chr17_79976249   Sample    G    C        1      2        2 
  17 chr17_79989288     AAsi    A    G        0      0        2 
  17 chr17_79989288     AKia    A    G        1      2        2 
  17 chr17_79989288     AOna    A    G        1      2        2 
  17 chr17_79989288     ASom    A    G        0      0        2 
  17 chr17_79989288     HCab    A    G        0      0        2 
  17 chr17_79989288     HPrz    A    G        0      0        2 
  17 chr17_79989288     ZBoe    A    G        0      0        2 
  17 chr17_79989288     ZGre    A    G        0      0        2 
  17 chr17_79989288     ZHar    A    G        0      0        2 
  17 chr17_79989288   Sample    A    G        0      0        2 
  17 chr17_79990544     AAsi    T    C        0      0        2 
  17 chr17_79990544     AKia    T    C        0      0        2 
  17 chr17_79990544     AOna    T    C        0      0        2 
  17 chr17_79990544     ASom    T    C        0      0        2 
  17 chr17_79990544     HCab    T    C        1      2        2 
  17 chr17_79990544     HPrz    T    C        1      2        2 
  17 chr17_79990544     ZBoe    T    C        0      0        2 
  17 chr17_79990544     ZGre    T    C        0      0        2 
  17 chr17_79990544     ZHar    T    C        0      0        2 
  17 chr17_79990544   Sample    T    C        1      2        2 
  17 chr17_79991607     AAsi    T    A        1      2        2 
  17 chr17_79991607     AKia    T    A        0      0        2 
  17 chr17_79991607     AOna    T    A        0      0        2 
  17 chr17_79991607     ASom    T    A        1      2        2 
  17 chr17_79991607     HCab    T    A        0      0        2 
  17 chr17_79991607     HPrz    T    A        0      0        2 
  17 chr17_79991607     ZBoe    T    A        0      0        2 
  17 chr17_79991607     ZGre    T    A        0      0        2 
  17 chr17_79991607     ZHar    T    A        0      0        2 
  17 chr17_79991607   Sample    T    A        0      0        2 
  17 chr17_79991763     AAsi    G    A        0      0        2 
  17 chr17_79991763     AKia    G    A        0      0        2 
  17 chr17_79991763     AOna    G    A        0      0        2 
  17 chr17_79991763     ASom    G    A        0      0        2 
  17 chr17_79991763     HCab    G    A        1      2        2 
  17 chr17_79991763     HPrz    G    A        1      2        2 
  17 chr17_79991763     ZBoe    G    A        0      0        2 
  17 chr17_79991763     ZGre    G    A        0      0        2 
  17 chr17_79991763     ZHar    G    A        0      0        2 
  17 chr17_79991763   Sample    G    A        1      2        2 
  17 chr17_79992842     AAsi    C    T        1      2        2 
  17 chr17_79992842     AKia    C    T        1      2        2 
  17 chr17_79992842     AOna    C    T        1      2        2 
  17 chr17_79992842     ASom    C    T        1      2        2 
  17 chr17_79992842     HCab    C    T        0      0        2 
  17 chr17_79992842     HPrz    C    T        0      0        2 
  17 chr17_79992842     ZBoe    C    T        0      0        2 
  17 chr17_79992842     ZGre    C    T        0      0        2 
  17 chr17_79992842     ZHar    C    T        0      0        2 
  17 chr17_79992842   Sample    C    T        0      0        2 
  17 chr17_80001687     AAsi    T    C        0      0        2 
  17 chr17_80001687     AKia    T    C        0      0        2 
  17 chr17_80001687     AOna    T    C        0      0        2 
  17 chr17_80001687     ASom    T    C        0      0        2 
  17 chr17_80001687     HCab    T    C      0.5      1        2 
  17 chr17_80001687     HPrz    T    C        0      0        2 
  17 chr17_80001687     ZBoe    T    C        0      0        2 
  17 chr17_80001687     ZGre    T    C        0      0        2 
  17 chr17_80001687     ZHar    T    C        0      0        2 
  17 chr17_80001687   Sample    T    C        1      2        2 
  17 chr17_80010542     AAsi    C    T      0.5      1        2 
  17 chr17_80010542     AKia    C    T        0      0        2 
  17 chr17_80010542     AOna    C    T        0      0        2 
  17 chr17_80010542     ASom    C    T        0      0        2 
  17 chr17_80010542     HCab    C    T        0      0        2 
  17 chr17_80010542     HPrz    C    T        0      0        2 
  17 chr17_80010542     ZBoe    C    T        0      0        2 
  17 chr17_80010542     ZGre    C    T        0      0        2 
  17 chr17_80010542     ZHar    C    T        0      0        2 
  17 chr17_80010542   Sample    C    T        0      0        2 
  17 chr17_80013500     AAsi    T    C        0      0        2 
  17 chr17_80013500     AKia    T    C        1      2        2 
  17 chr17_80013500     AOna    T    C        1      2        2 
  17 chr17_80013500     ASom    T    C        0      0        2 
  17 chr17_80013500     HCab    T    C        0      0        2 
  17 chr17_80013500     HPrz    T    C        0      0        2 
  17 chr17_80013500     ZBoe    T    C        0      0        2 
  17 chr17_80013500     ZGre    T    C        0      0        2 
  17 chr17_80013500     ZHar    T    C        0      0        2 
  17 chr17_80013500   Sample    T    C        0      0        2 
  17 chr17_80019341     AAsi    C    G        0      0        2 
  17 chr17_80019341     AKia    C    G        0      0        2 
  17 chr17_80019341     AOna    C    G        0      0        2 
  17 chr17_80019341     ASom    C    G        1      2        2 
  17 chr17_80019341     HCab    C    G        0      0        2 
  17 chr17_80019341     HPrz    C    G        0      0        2 
  17 chr17_80019341     ZBoe    C    G        0      0        2 
  17 chr17_80019341     ZGre    C    G        0      0        2 
  17 chr17_80019341     ZHar    C    G        0      0        2 
  17 chr17_80019341   Sample    C    G        0      0        2 
  17 chr17_80029828     AAsi    A    G        0      0        2 
  17 chr17_80029828     AKia    A    G        0      0        2 
  17 chr17_80029828     AOna    A    G        0      0        2 
  17 chr17_80029828     ASom    A    G        0      0        2 
  17 chr17_80029828     HCab    A    G        1      2        2 
  17 chr17_80029828     HPrz    A    G        1      2        2 
  17 chr17_80029828     ZBoe    A    G        0      0        2 
  17 chr17_80029828     ZGre    A    G        0      0        2 
  17 chr17_80029828     ZHar    A    G        0      0        2 
  17 chr17_80029828   Sample    A    G        1      2        2 
  17 chr17_80036455     AAsi    T    G        0      0        2 
  17 chr17_80036455     AKia    T    G        0      0        2 
  17 chr17_80036455     AOna    T    G        0      0        2 
  17 chr17_80036455     ASom    T    G        0      0        2 
  17 chr17_80036455     HCab    T    G        1      2        2 
  17 chr17_80036455     HPrz    T    G        1      2        2 
  17 chr17_80036455     ZBoe    T    G        0      0        2 
  17 chr17_80036455     ZGre    T    G        0      0        2 
  17 chr17_80036455     ZHar    T    G        0      0        2 
  17 chr17_80036455   Sample    T    G        1      2        2 
  17 chr17_80039460     AAsi    A    G        0      0        2 
  17 chr17_80039460     AKia    A    G        1      2        2 
  17 chr17_80039460     AOna    A    G        0      0        2 
  17 chr17_80039460     ASom    A    G        0      0        2 
  17 chr17_80039460     HCab    A    G        0      0        2 
  17 chr17_80039460     HPrz    A    G        0      0        2 
  17 chr17_80039460     ZBoe    A    G        0      0        2 
  17 chr17_80039460     ZGre    A    G        0      0        2 
  17 chr17_80039460     ZHar    A    G        0      0        2 
  17 chr17_80039460   Sample    A    G        0      0        2 
  17 chr17_80041222     AAsi    C    T        0      0        2 
  17 chr17_80041222     AKia    C    T        0      0        2 
  17 chr17_80041222     AOna    C    T        0      0        2 
  17 chr17_80041222     ASom    C    T        1      2        2 
  17 chr17_80041222     HCab    C    T        0      0        2 
  17 chr17_80041222     HPrz    C    T        0      0        2 
  17 chr17_80041222     ZBoe    C    T        0      0        2 
  17 chr17_80041222     ZGre    C    T        0      0        2 
  17 chr17_80041222     ZHar    C    T        0      0        2 
  17 chr17_80041222   Sample    C    T        0      0        2 
  17 chr17_80047077     AAsi    T    C        1      2        2 
  17 chr17_80047077     AKia    T    C        0      0        2 
  17 chr17_80047077     AOna    T    C        0      0        2 
  17 chr17_80047077     ASom    T    C        0      0        2 
  17 chr17_80047077     HCab    T    C        0      0        2 
  17 chr17_80047077     HPrz    T    C        0      0        2 
  17 chr17_80047077     ZBoe    T    C        0      0        2 
  17 chr17_80047077     ZGre    T    C        0      0        2 
  17 chr17_80047077     ZHar    T    C        0      0        2 
  17 chr17_80047077   Sample    T    C        0      0        2 
  17 chr17_80057255     AAsi    T    C        0      0        2 
  17 chr17_80057255     AKia    T    C        0      0        2 
  17 chr17_80057255     AOna    T    C        0      0        2 
  17 chr17_80057255     ASom    T    C        0      0        2 
  17 chr17_80057255     HCab    T    C        0      0        2 
  17 chr17_80057255     HPrz    T    C        0      0        2 
  17 chr17_80057255     ZBoe    T    C        0      0        2 
  17 chr17_80057255     ZGre    T    C      0.5      1        2 
  17 chr17_80057255     ZHar    T    C        0      0        2 
  17 chr17_80057255   Sample    T    C        0      0        2 
  17 chr17_80067038     AAsi    A    G        0      0        2 
  17 chr17_80067038     AKia    A    G        0      0        2 
  17 chr17_80067038     AOna    A    G        0      0        2 
  17 chr17_80067038     ASom    A    G        0      0        2 
  17 chr17_80067038     HCab    A    G        1      2        2 
  17 chr17_80067038     HPrz    A    G        1      2        2 
  17 chr17_80067038     ZBoe    A    G        0      0        2 
  17 chr17_80067038     ZGre    A    G        0      0        2 
  17 chr17_80067038     ZHar    A    G        0      0        2 
  17 chr17_80067038   Sample    A    G        1      2        2 
  17 chr17_80069759     AAsi    C    T        0      0        2 
  17 chr17_80069759     AKia    C    T        0      0        2 
  17 chr17_80069759     AOna    C    T        0      0        2 
  17 chr17_80069759     ASom    C    T        0      0        2 
  17 chr17_80069759     HCab    C    T        1      2        2 
  17 chr17_80069759     HPrz    C    T        1      2        2 
  17 chr17_80069759     ZBoe    C    T        0      0        2 
  17 chr17_80069759     ZGre    C    T        0      0        2 
  17 chr17_80069759     ZHar    C    T        0      0        2 
  17 chr17_80069759   Sample    C    T        1      2        2 
  17 chr17_80080314     AAsi    G    A        0      0        2 
  17 chr17_80080314     AKia    G    A        0      0        2 
  17 chr17_80080314     AOna    G    A        0      0        2 
  17 chr17_80080314     ASom    G    A        0      0        2 
  17 chr17_80080314     HCab    G    A        1      2        2 
  17 chr17_80080314     HPrz    G    A        1      2        2 
  17 chr17_80080314     ZBoe    G    A        0      0        2 
  17 chr17_80080314     ZGre    G    A        0      0        2 
  17 chr17_80080314     ZHar    G    A        0      0        2 
  17 chr17_80080314   Sample    G    A        1      2        2 
  17 chr17_80080447     AAsi    C    T        0      0        2 
  17 chr17_80080447     AKia    C    T        0      0        2 
  17 chr17_80080447     AOna    C    T        0      0        2 
  17 chr17_80080447     ASom    C    T        0      0        2 
  17 chr17_80080447     HCab    C    T        1      2        2 
  17 chr17_80080447     HPrz    C    T        1      2        2 
  17 chr17_80080447     ZBoe    C    T        0      0        2 
  17 chr17_80080447     ZGre    C    T        0      0        2 
  17 chr17_80080447     ZHar    C    T        0      0        2 
  17 chr17_80080447   Sample    C    T        1      2        2 
  17 chr17_80086404     AAsi    C    A        0      0        2 
  17 chr17_80086404     AKia    C    A        0      0        2 
  17 chr17_80086404     AOna    C    A        0      0        2 
  17 chr17_80086404     ASom    C    A        0      0        2 
  17 chr17_80086404     HCab    C    A        1      2        2 
  17 chr17_80086404     HPrz    C    A        1      2        2 
  17 chr17_80086404     ZBoe    C    A        0      0        2 
  17 chr17_80086404     ZGre    C    A        0      0        2 
  17 chr17_80086404     ZHar    C    A        0      0        2 
  17 chr17_80086404   Sample    C    A        1      2        2 
  17 chr17_80089531     AAsi    A    G        1      2        2 
  17 chr17_80089531     AKia    A    G        0      0        2 
  17 chr17_80089531     AOna    A    G        0      0        2 
  17 chr17_80089531     ASom    A    G        0      0        2 
  17 chr17_80089531     HCab    A    G        0      0        2 
  17 chr17_80089531     HPrz    A    G        0      0        2 
  17 chr17_80089531     ZBoe    A    G        0      0        2 
  17 chr17_80089531     ZGre    A    G        0      0        2 
  17 chr17_80089531     ZHar    A    G        0      0        2 
  17 chr17_80089531   Sample    A    G        0      0        2 
  17 chr17_80097076     AAsi    T    C        0      0        2 
  17 chr17_80097076     AKia    T    C        0      0        2 
  17 chr17_80097076     AOna    T    C        0      0        2 
  17 chr17_80097076     ASom    T    C        0      0        2 
  17 chr17_80097076     HCab    T    C        0      0        2 
  17 chr17_80097076     HPrz    T    C        0      0        2 
  17 chr17_80097076     ZBoe    T    C        0      0        2 
  17 chr17_80097076     ZGre    T    C      0.5      1        2 
  17 chr17_80097076     ZHar    T    C        0      0        2 
  17 chr17_80097076   Sample    T    C        0      0        2 
  17 chr17_80097161     AAsi    T    C        0      0        2 
  17 chr17_80097161     AKia    T    C        0      0        2 
  17 chr17_80097161     AOna    T    C        0      0        2 
  17 chr17_80097161     ASom    T    C        0      0        2 
  17 chr17_80097161     HCab    T    C        0      0        2 
  17 chr17_80097161     HPrz    T    C        0      0        2 
  17 chr17_80097161     ZBoe    T    C        1      2        2 
  17 chr17_80097161     ZGre    T    C        0      0        2 
  17 chr17_80097161     ZHar    T    C        0      0        2 
  17 chr17_80097161   Sample    T    C        0      0        2 
  17 chr17_80108901     AAsi    C    T        1      2        2 
  17 chr17_80108901     AKia    C    T        0      0        2 
  17 chr17_80108901     AOna    C    T        0      0        2 
  17 chr17_80108901     ASom    C    T        1      2        2 
  17 chr17_80108901     HCab    C    T        0      0        2 
  17 chr17_80108901     HPrz    C    T        0      0        2 
  17 chr17_80108901     ZBoe    C    T        1      2        2 
  17 chr17_80108901     ZGre    C    T        1      2        2 
  17 chr17_80108901     ZHar    C    T        1      2        2 
  17 chr17_80108901   Sample    C    T        0      0        2 
  17 chr17_80114539     AAsi    T    C        0      0        2 
  17 chr17_80114539     AKia    T    C        0      0        2 
  17 chr17_80114539     AOna    T    C        0      0        2 
  17 chr17_80114539     ASom    T    C        0      0        2 
  17 chr17_80114539     HCab    T    C        0      0        2 
  17 chr17_80114539     HPrz    T    C        0      0        2 
  17 chr17_80114539     ZBoe    T    C        1      2        2 
  17 chr17_80114539     ZGre    T    C        0      0        2 
  17 chr17_80114539     ZHar    T    C        0      0        2 
  17 chr17_80114539   Sample    T    C        0      0        2 
  17 chr17_80119908     AAsi    A    G        1      2        2 
  17 chr17_80119908     AKia    A    G        0      0        2 
  17 chr17_80119908     AOna    A    G        0      0        2 
  17 chr17_80119908     ASom    A    G        1      2        2 
  17 chr17_80119908     HCab    A    G        0      0        2 
  17 chr17_80119908     HPrz    A    G        0      0        2 
  17 chr17_80119908     ZBoe    A    G        0      0        2 
  17 chr17_80119908     ZGre    A    G        0      0        2 
  17 chr17_80119908     ZHar    A    G        0      0        2 
  17 chr17_80119908   Sample    A    G        0      0        2 
  17 chr17_80120110     AAsi    G    A        0      0        2 
  17 chr17_80120110     AKia    G    A        0      0        2 
  17 chr17_80120110     AOna    G    A        0      0        2 
  17 chr17_80120110     ASom    G    A        0      0        2 
  17 chr17_80120110     HCab    G    A        1      2        2 
  17 chr17_80120110     HPrz    G    A        1      2        2 
  17 chr17_80120110     ZBoe    G    A        0      0        2 
  17 chr17_80120110     ZGre    G    A        0      0        2 
  17 chr17_80120110     ZHar    G    A        0      0        2 
  17 chr17_80120110   Sample    G    A        1      2        2 
  17 chr17_80120437     AAsi    T    C        0      0        2 
  17 chr17_80120437     AKia    T    C        0      0        2 
  17 chr17_80120437     AOna    T    C        0      0        2 
  17 chr17_80120437     ASom    T    C        0      0        2 
  17 chr17_80120437     HCab    T    C      0.5      1        2 
  17 chr17_80120437     HPrz    T    C        0      0        2 
  17 chr17_80120437     ZBoe    T    C        0      0        2 
  17 chr17_80120437     ZGre    T    C        0      0        2 
  17 chr17_80120437     ZHar    T    C        0      0        2 
  17 chr17_80120437   Sample    T    C        0      0        2 
  17 chr17_80121043     AAsi    A    T        0      0        2 
  17 chr17_80121043     AKia    A    T        0      0        2 
  17 chr17_80121043     AOna    A    T        0      0        2 
  17 chr17_80121043     ASom    A    T        0      0        2 
  17 chr17_80121043     HCab    A    T        0      0        2 
  17 chr17_80121043     HPrz    A    T        0      0        2 
  17 chr17_80121043     ZBoe    A    T        0      0        2 
  17 chr17_80121043     ZGre    A    T        0      0        2 
  17 chr17_80121043     ZHar    A    T        1      2        2 
  17 chr17_80121043   Sample    A    T        0      0        2 
  17 chr17_80121113     AAsi    C    T        0      0        2 
  17 chr17_80121113     AKia    C    T        0      0        2 
  17 chr17_80121113     AOna    C    T        0      0        2 
  17 chr17_80121113     ASom    C    T        0      0        2 
  17 chr17_80121113     HCab    C    T        1      2        2 
  17 chr17_80121113     HPrz    C    T        1      2        2 
  17 chr17_80121113     ZBoe    C    T        0      0        2 
  17 chr17_80121113     ZGre    C    T        0      0        2 
  17 chr17_80121113     ZHar    C    T        0      0        2 
  17 chr17_80121113   Sample    C    T        1      2        2 
  17 chr17_80122473     AAsi    G    T        0      0        2 
  17 chr17_80122473     AKia    G    T        0      0        2 
  17 chr17_80122473     AOna    G    T        0      0        2 
  17 chr17_80122473     ASom    G    T        0      0        2 
  17 chr17_80122473     HCab    G    T        1      2        2 
  17 chr17_80122473     HPrz    G    T        1      2        2 
  17 chr17_80122473     ZBoe    G    T        0      0        2 
  17 chr17_80122473     ZGre    G    T        0      0        2 
  17 chr17_80122473     ZHar    G    T        0      0        2 
  17 chr17_80122473   Sample    G    T        1      2        2 
  17 chr17_80125655     AAsi    G    A        0      0        2 
  17 chr17_80125655     AKia    G    A        1      2        2 
  17 chr17_80125655     AOna    G    A        1      2        2 
  17 chr17_80125655     ASom    G    A        0      0        2 
  17 chr17_80125655     HCab    G    A        0      0        2 
  17 chr17_80125655     HPrz    G    A        0      0        2 
  17 chr17_80125655     ZBoe    G    A        0      0        2 
  17 chr17_80125655     ZGre    G    A        0      0        2 
  17 chr17_80125655     ZHar    G    A        0      0        2 
  17 chr17_80125655   Sample    G    A        0      0        2 
  17 chr17_80129281     AAsi    C    G        0      0        2 
  17 chr17_80129281     AKia    C    G        0      0        2 
  17 chr17_80129281     AOna    C    G        1      2        2 
  17 chr17_80129281     ASom    C    G        0      0        2 
  17 chr17_80129281     HCab    C    G        0      0        2 
  17 chr17_80129281     HPrz    C    G        0      0        2 
  17 chr17_80129281     ZBoe    C    G        0      0        2 
  17 chr17_80129281     ZGre    C    G        0      0        2 
  17 chr17_80129281     ZHar    C    G        0      0        2 
  17 chr17_80129281   Sample    C    G        0      0        2 
  17 chr17_80134937     AAsi    A    G        0      0        2 
  17 chr17_80134937     AKia    A    G        0      0        2 
  17 chr17_80134937     AOna    A    G        0      0        2 
  17 chr17_80134937     ASom    A    G        0      0        2 
  17 chr17_80134937     HCab    A    G        1      2        2 
  17 chr17_80134937     HPrz    A    G        1      2        2 
  17 chr17_80134937     ZBoe    A    G        0      0        2 
  17 chr17_80134937     ZGre    A    G        0      0        2 
  17 chr17_80134937     ZHar    A    G        0      0        2 
  17 chr17_80134937   Sample    A    G        1      2        2 
  17 chr17_80141697     AAsi    A    G        0      0        2 
  17 chr17_80141697     AKia    A    G        0      0        2 
  17 chr17_80141697     AOna    A    G        0      0        2 
  17 chr17_80141697     ASom    A    G        0      0        2 
  17 chr17_80141697     HCab    A    G        0      0        2 
  17 chr17_80141697     HPrz    A    G        0      0        2 
  17 chr17_80141697     ZBoe    A    G        1      2        2 
  17 chr17_80141697     ZGre    A    G        0      0        2 
  17 chr17_80141697     ZHar    A    G        0      0        2 
  17 chr17_80141697   Sample    A    G        0      0        2 
  17 chr17_80147823     AAsi    T    C        1      2        2 
  17 chr17_80147823     AKia    T    C        0      0        2 
  17 chr17_80147823     AOna    T    C        0      0        2 
  17 chr17_80147823     ASom    T    C        1      2        2 
  17 chr17_80147823     HCab    T    C        0      0        2 
  17 chr17_80147823     HPrz    T    C        0      0        2 
  17 chr17_80147823     ZBoe    T    C        0      0        2 
  17 chr17_80147823     ZGre    T    C        0      0        2 
  17 chr17_80147823     ZHar    T    C        0      0        2 
  17 chr17_80147823   Sample    T    C        0      0        2 
  17 chr17_80147993     AAsi    A    G        0      0        2 
  17 chr17_80147993     AKia    A    G        0      0        2 
  17 chr17_80147993     AOna    A    G        0      0        2 
  17 chr17_80147993     ASom    A    G        1      2        2 
  17 chr17_80147993     HCab    A    G        0      0        2 
  17 chr17_80147993     HPrz    A    G        0      0        2 
  17 chr17_80147993     ZBoe    A    G        0      0        2 
  17 chr17_80147993     ZGre    A    G        0      0        2 
  17 chr17_80147993     ZHar    A    G        0      0        2 
  17 chr17_80147993   Sample    A    G        0      0        2 
  17 chr17_80156632     AAsi    A    G        0      0        2 
  17 chr17_80156632     AKia    A    G        0      0        2 
  17 chr17_80156632     AOna    A    G        0      0        2 
  17 chr17_80156632     ASom    A    G        0      0        2 
  17 chr17_80156632     HCab    A    G        0      0        2 
  17 chr17_80156632     HPrz    A    G        0      0        2 
  17 chr17_80156632     ZBoe    A    G        0      0        2 
  17 chr17_80156632     ZGre    A    G      0.5      1        2 
  17 chr17_80156632     ZHar    A    G        0      0        2 
  17 chr17_80156632   Sample    A    G        0      0        2 
  17 chr17_80165753     AAsi    A    G        0      0        2 
  17 chr17_80165753     AKia    A    G        0      0        2 
  17 chr17_80165753     AOna    A    G        0      0        2 
  17 chr17_80165753     ASom    A    G        0      0        2 
  17 chr17_80165753     HCab    A    G        0      0        2 
  17 chr17_80165753     HPrz    A    G        0      0        2 
  17 chr17_80165753     ZBoe    A    G        0      0        2 
  17 chr17_80165753     ZGre    A    G        0      0        2 
  17 chr17_80165753     ZHar    A    G      0.5      1        2 
  17 chr17_80165753   Sample    A    G        0      0        2 
  17 chr17_80174482     AAsi    T    G        0      0        2 
  17 chr17_80174482     AKia    T    G        0      0        2 
  17 chr17_80174482     AOna    T    G        0      0        2 
  17 chr17_80174482     ASom    T    G        0      0        2 
  17 chr17_80174482     HCab    T    G        1      2        2 
  17 chr17_80174482     HPrz    T    G        0      0        2 
  17 chr17_80174482     ZBoe    T    G        0      0        2 
  17 chr17_80174482     ZGre    T    G        0      0        2 
  17 chr17_80174482     ZHar    T    G        0      0        2 
  17 chr17_80174482   Sample    T    G        0      0        2 
  17 chr17_80177102     AAsi    G    C        0      0        2 
  17 chr17_80177102     AKia    G    C        0      0        2 
  17 chr17_80177102     AOna    G    C        0      0        2 
  17 chr17_80177102     ASom    G    C        0      0        2 
  17 chr17_80177102     HCab    G    C        1      2        2 
  17 chr17_80177102     HPrz    G    C        1      2        2 
  17 chr17_80177102     ZBoe    G    C        0      0        2 
  17 chr17_80177102     ZGre    G    C        0      0        2 
  17 chr17_80177102     ZHar    G    C        0      0        2 
  17 chr17_80177102   Sample    G    C        1      2        2 
  17 chr17_80178884     AAsi    T    A        0      0        2 
  17 chr17_80178884     AKia    T    A        0      0        2 
  17 chr17_80178884     AOna    T    A        0      0        2 
  17 chr17_80178884     ASom    T    A        0      0        2 
  17 chr17_80178884     HCab    T    A      0.5      1        2 
  17 chr17_80178884     HPrz    T    A        0      0        2 
  17 chr17_80178884     ZBoe    T    A        0      0        2 
  17 chr17_80178884     ZGre    T    A        0      0        2 
  17 chr17_80178884     ZHar    T    A        0      0        2 
  17 chr17_80178884   Sample    T    A        0      0        2 
  17 chr17_80183898     AAsi    G    A        0      0        2 
  17 chr17_80183898     AKia    G    A        0      0        2 
  17 chr17_80183898     AOna    G    A        0      0        2 
  17 chr17_80183898     ASom    G    A        0      0        2 
  17 chr17_80183898     HCab    G    A        1      2        2 
  17 chr17_80183898     HPrz    G    A        1      2        2 
  17 chr17_80183898     ZBoe    G    A        0      0        2 
  17 chr17_80183898     ZGre    G    A        0      0        2 
  17 chr17_80183898     ZHar    G    A        0      0        2 
  17 chr17_80183898   Sample    G    A        1      2        2 
  17 chr17_80185073     AAsi    T    C        0      0        2 
  17 chr17_80185073     AKia    T    C        0      0        2 
  17 chr17_80185073     AOna    T    C        0      0        2 
  17 chr17_80185073     ASom    T    C        1      2        2 
  17 chr17_80185073     HCab    T    C        0      0        2 
  17 chr17_80185073     HPrz    T    C        0      0        2 
  17 chr17_80185073     ZBoe    T    C        0      0        2 
  17 chr17_80185073     ZGre    T    C        0      0        2 
  17 chr17_80185073     ZHar    T    C        0      0        2 
  17 chr17_80185073   Sample    T    C        0      0        2 
  17 chr17_80188519     AAsi    T    C        0      0        2 
  17 chr17_80188519     AKia    T    C        0      0        2 
  17 chr17_80188519     AOna    T    C        0      0        2 
  17 chr17_80188519     ASom    T    C        0      0        2 
  17 chr17_80188519     HCab    T    C        0      0        2 
  17 chr17_80188519     HPrz    T    C        0      0        2 
  17 chr17_80188519     ZBoe    T    C        0      0        2 
  17 chr17_80188519     ZGre    T    C        0      0        2 
  17 chr17_80188519     ZHar    T    C        1      2        2 
  17 chr17_80188519   Sample    T    C        0      0        2 
  17 chr17_80188905     AAsi    G    A        0      0        2 
  17 chr17_80188905     AKia    G    A        0      0        2 
  17 chr17_80188905     AOna    G    A        0      0        2 
  17 chr17_80188905     ASom    G    A        0      0        2 
  17 chr17_80188905     HCab    G    A        1      2        2 
  17 chr17_80188905     HPrz    G    A        1      2        2 
  17 chr17_80188905     ZBoe    G    A        0      0        2 
  17 chr17_80188905     ZGre    G    A        0      0        2 
  17 chr17_80188905     ZHar    G    A        0      0        2 
  17 chr17_80188905   Sample    G    A        1      2        2 
  17 chr17_80190134     AAsi    G    A        1      2        2 
  17 chr17_80190134     AKia    G    A        0      0        2 
  17 chr17_80190134     AOna    G    A        0      0        2 
  17 chr17_80190134     ASom    G    A        1      2        2 
  17 chr17_80190134     HCab    G    A        0      0        2 
  17 chr17_80190134     HPrz    G    A        0      0        2 
  17 chr17_80190134     ZBoe    G    A        0      0        2 
  17 chr17_80190134     ZGre    G    A        0      0        2 
  17 chr17_80190134     ZHar    G    A        0      0        2 
  17 chr17_80190134   Sample    G    A        0      0        2 
  17 chr17_80191042     AAsi    A    G        0      0        2 
  17 chr17_80191042     AKia    A    G        0      0        2 
  17 chr17_80191042     AOna    A    G        0      0        2 
  17 chr17_80191042     ASom    A    G        0      0        2 
  17 chr17_80191042     HCab    A    G        1      2        2 
  17 chr17_80191042     HPrz    A    G        1      2        2 
  17 chr17_80191042     ZBoe    A    G        0      0        2 
  17 chr17_80191042     ZGre    A    G        0      0        2 
  17 chr17_80191042     ZHar    A    G        0      0        2 
  17 chr17_80191042   Sample    A    G        1      2        2 
  17 chr17_80196835     AAsi    G    T        1      2        2 
  17 chr17_80196835     AKia    G    T        0      0        2 
  17 chr17_80196835     AOna    G    T        0      0        2 
  17 chr17_80196835     ASom    G    T        1      2        2 
  17 chr17_80196835     HCab    G    T        0      0        2 
  17 chr17_80196835     HPrz    G    T        0      0        2 
  17 chr17_80196835     ZBoe    G    T        0      0        2 
  17 chr17_80196835     ZGre    G    T        1      2        2 
  17 chr17_80196835     ZHar    G    T        1      2        2 
  17 chr17_80196835   Sample    G    T        0      0        2 
  17 chr17_80197022     AAsi    T    G        0      0        2 
  17 chr17_80197022     AKia    T    G        1      2        2 
  17 chr17_80197022     AOna    T    G        1      2        2 
  17 chr17_80197022     ASom    T    G        0      0        2 
  17 chr17_80197022     HCab    T    G        0      0        2 
  17 chr17_80197022     HPrz    T    G        0      0        2 
  17 chr17_80197022     ZBoe    T    G        0      0        2 
  17 chr17_80197022     ZGre    T    G        0      0        2 
  17 chr17_80197022     ZHar    T    G        0      0        2 
  17 chr17_80197022   Sample    T    G        0      0        2 
  17 chr17_80205489     AAsi    C    T        0      0        2 
  17 chr17_80205489     AKia    C    T        0      0        2 
  17 chr17_80205489     AOna    C    T        0      0        2 
  17 chr17_80205489     ASom    C    T        0      0        2 
  17 chr17_80205489     HCab    C    T        1      2        2 
  17 chr17_80205489     HPrz    C    T        1      2        2 
  17 chr17_80205489     ZBoe    C    T        0      0        2 
  17 chr17_80205489     ZGre    C    T        0      0        2 
  17 chr17_80205489     ZHar    C    T        0      0        2 
  17 chr17_80205489   Sample    C    T        1      2        2 
  17 chr17_80205705     AAsi    T    G        0      0        2 
  17 chr17_80205705     AKia    T    G        0      0        2 
  17 chr17_80205705     AOna    T    G        1      2        2 
  17 chr17_80205705     ASom    T    G        0      0        2 
  17 chr17_80205705     HCab    T    G        0      0        2 
  17 chr17_80205705     HPrz    T    G        0      0        2 
  17 chr17_80205705     ZBoe    T    G        0      0        2 
  17 chr17_80205705     ZGre    T    G        0      0        2 
  17 chr17_80205705     ZHar    T    G        0      0        2 
  17 chr17_80205705   Sample    T    G        0      0        2 
  17 chr17_80219090     AAsi    A    G        0      0        2 
  17 chr17_80219090     AKia    A    G        0      0        2 
  17 chr17_80219090     AOna    A    G        0      0        2 
  17 chr17_80219090     ASom    A    G        0      0        2 
  17 chr17_80219090     HCab    A    G        0      0        2 
  17 chr17_80219090     HPrz    A    G        0      0        2 
  17 chr17_80219090     ZBoe    A    G        0      0        2 
  17 chr17_80219090     ZGre    A    G        0      0        2 
  17 chr17_80219090     ZHar    A    G        1      2        2 
  17 chr17_80219090   Sample    A    G        0      0        2 
  17 chr17_80220865     AAsi    C    T        0      0        2 
  17 chr17_80220865     AKia    C    T        0      0        2 
  17 chr17_80220865     AOna    C    T        0      0        2 
  17 chr17_80220865     ASom    C    T        0      0        2 
  17 chr17_80220865     HCab    C    T        0      0        2 
  17 chr17_80220865     HPrz    C    T        0      0        2 
  17 chr17_80220865     ZBoe    C    T        0      0        2 
  17 chr17_80220865     ZGre    C    T        0      0        2 
  17 chr17_80220865     ZHar    C    T        1      2        2 
  17 chr17_80220865   Sample    C    T        0      0        2 
  17 chr17_80223026     AAsi    C    G        0      0        2 
  17 chr17_80223026     AKia    C    G        0      0        2 
  17 chr17_80223026     AOna    C    G        0      0        2 
  17 chr17_80223026     ASom    C    G        0      0        2 
  17 chr17_80223026     HCab    C    G        0      0        2 
  17 chr17_80223026     HPrz    C    G        0      0        2 
  17 chr17_80223026     ZBoe    C    G        0      0        2 
  17 chr17_80223026     ZGre    C    G        0      0        2 
  17 chr17_80223026     ZHar    C    G        1      2        2 
  17 chr17_80223026   Sample    C    G        0      0        2 
  17 chr17_80226686     AAsi    G    T        0      0        2 
  17 chr17_80226686     AKia    G    T        0      0        2 
  17 chr17_80226686     AOna    G    T        0      0        2 
  17 chr17_80226686     ASom    G    T        0      0        2 
  17 chr17_80226686     HCab    G    T        1      2        2 
  17 chr17_80226686     HPrz    G    T        1      2        2 
  17 chr17_80226686     ZBoe    G    T        0      0        2 
  17 chr17_80226686     ZGre    G    T        0      0        2 
  17 chr17_80226686     ZHar    G    T        0      0        2 
  17 chr17_80226686   Sample    G    T        1      2        2 
  17 chr17_80229834     AAsi    A    G        0      0        2 
  17 chr17_80229834     AKia    A    G        1      2        2 
  17 chr17_80229834     AOna    A    G        1      2        2 
  17 chr17_80229834     ASom    A    G        0      0        2 
  17 chr17_80229834     HCab    A    G        0      0        2 
  17 chr17_80229834     HPrz    A    G        0      0        2 
  17 chr17_80229834     ZBoe    A    G        0      0        2 
  17 chr17_80229834     ZGre    A    G        0      0        2 
  17 chr17_80229834     ZHar    A    G        0      0        2 
  17 chr17_80229834   Sample    A    G        0      0        2 
  17 chr17_80230871     AAsi    T    A        0      0        2 
  17 chr17_80230871     AKia    T    A        1      2        2 
  17 chr17_80230871     AOna    T    A        1      2        2 
  17 chr17_80230871     ASom    T    A        0      0        2 
  17 chr17_80230871     HCab    T    A        0      0        2 
  17 chr17_80230871     HPrz    T    A        0      0        2 
  17 chr17_80230871     ZBoe    T    A        0      0        2 
  17 chr17_80230871     ZGre    T    A        0      0        2 
  17 chr17_80230871     ZHar    T    A        0      0        2 
  17 chr17_80230871   Sample    T    A        0      0        2 
  17 chr17_80258880     AAsi    G    A        0      0        2 
  17 chr17_80258880     AKia    G    A        0      0        2 
  17 chr17_80258880     AOna    G    A        0      0        2 
  17 chr17_80258880     ASom    G    A        0      0        2 
  17 chr17_80258880     HCab    G    A      0.5      1        2 
  17 chr17_80258880     HPrz    G    A        0      0        2 
  17 chr17_80258880     ZBoe    G    A        0      0        2 
  17 chr17_80258880     ZGre    G    A        0      0        2 
  17 chr17_80258880     ZHar    G    A        0      0        2 
  17 chr17_80258880   Sample    G    A        0      0        2 
  17 chr17_80263727     AAsi    G    C        0      0        2 
  17 chr17_80263727     AKia    G    C        0      0        2 
  17 chr17_80263727     AOna    G    C        0      0        2 
  17 chr17_80263727     ASom    G    C        0      0        2 
  17 chr17_80263727     HCab    G    C        1      2        2 
  17 chr17_80263727     HPrz    G    C        1      2        2 
  17 chr17_80263727     ZBoe    G    C        0      0        2 
  17 chr17_80263727     ZGre    G    C        0      0        2 
  17 chr17_80263727     ZHar    G    C        0      0        2 
  17 chr17_80263727   Sample    G    C        1      2        2 
  17 chr17_80264440     AAsi    G    A        1      2        2 
  17 chr17_80264440     AKia    G    A        0      0        2 
  17 chr17_80264440     AOna    G    A        0      0        2 
  17 chr17_80264440     ASom    G    A        1      2        2 
  17 chr17_80264440     HCab    G    A        0      0        2 
  17 chr17_80264440     HPrz    G    A        0      0        2 
  17 chr17_80264440     ZBoe    G    A        0      0        2 
  17 chr17_80264440     ZGre    G    A        0      0        2 
  17 chr17_80264440     ZHar    G    A        0      0        2 
  17 chr17_80264440   Sample    G    A        0      0        2 
  17 chr17_80267924     AAsi    G    A        0      0        2 
  17 chr17_80267924     AKia    G    A        0      0        2 
  17 chr17_80267924     AOna    G    A        0      0        2 
  17 chr17_80267924     ASom    G    A        0      0        2 
  17 chr17_80267924     HCab    G    A        1      2        2 
  17 chr17_80267924     HPrz    G    A        1      2        2 
  17 chr17_80267924     ZBoe    G    A        0      0        2 
  17 chr17_80267924     ZGre    G    A        0      0        2 
  17 chr17_80267924     ZHar    G    A        0      0        2 
  17 chr17_80267924   Sample    G    A        1      2        2 
  17 chr17_80272582     AAsi    G    A        0      0        2 
  17 chr17_80272582     AKia    G    A        0      0        2 
  17 chr17_80272582     AOna    G    A        0      0        2 
  17 chr17_80272582     ASom    G    A        0      0        2 
  17 chr17_80272582     HCab    G    A        0      0        2 
  17 chr17_80272582     HPrz    G    A        0      0        2 
  17 chr17_80272582     ZBoe    G    A        0      0        2 
  17 chr17_80272582     ZGre    G    A        1      2        2 
  17 chr17_80272582     ZHar    G    A        0      0        2 
  17 chr17_80272582   Sample    G    A        0      0        2 
  17 chr17_80289568     AAsi    G    C        0      0        2 
  17 chr17_80289568     AKia    G    C        0      0        2 
  17 chr17_80289568     AOna    G    C        0      0        2 
  17 chr17_80289568     ASom    G    C        0      0        2 
  17 chr17_80289568     HCab    G    C        0      0        2 
  17 chr17_80289568     HPrz    G    C        0      0        2 
  17 chr17_80289568     ZBoe    G    C        0      0        2 
  17 chr17_80289568     ZGre    G    C        1      2        2 
  17 chr17_80289568     ZHar    G    C        0      0        2 
  17 chr17_80289568   Sample    G    C        0      0        2 
  17 chr17_80295731     AAsi    A    G        0      0        2 
  17 chr17_80295731     AKia    A    G        0      0        2 
  17 chr17_80295731     AOna    A    G        0      0        2 
  17 chr17_80295731     ASom    A    G        0      0        2 
  17 chr17_80295731     HCab    A    G        0      0        2 
  17 chr17_80295731     HPrz    A    G      0.5      1        2 
  17 chr17_80295731     ZBoe    A    G        0      0        2 
  17 chr17_80295731     ZGre    A    G        0      0        2 
  17 chr17_80295731     ZHar    A    G        0      0        2 
  17 chr17_80295731   Sample    A    G        0      0        2 
  17 chr17_80296421     AAsi    A    G        1      2        2 
  17 chr17_80296421     AKia    A    G        0      0        2 
  17 chr17_80296421     AOna    A    G        0      0        2 
  17 chr17_80296421     ASom    A    G        1      2        2 
  17 chr17_80296421     HCab    A    G        0      0        2 
  17 chr17_80296421     HPrz    A    G        0      0        2 
  17 chr17_80296421     ZBoe    A    G        0      0        2 
  17 chr17_80296421     ZGre    A    G        0      0        2 
  17 chr17_80296421     ZHar    A    G        0      0        2 
  17 chr17_80296421   Sample    A    G        0      0        2 
  17 chr17_80297116     AAsi    T    C        0      0        2 
  17 chr17_80297116     AKia    T    C        0      0        2 
  17 chr17_80297116     AOna    T    C        0      0        2 
  17 chr17_80297116     ASom    T    C        0      0        2 
  17 chr17_80297116     HCab    T    C        1      2        2 
  17 chr17_80297116     HPrz    T    C        1      2        2 
  17 chr17_80297116     ZBoe    T    C        0      0        2 
  17 chr17_80297116     ZGre    T    C        0      0        2 
  17 chr17_80297116     ZHar    T    C        0      0        2 
  17 chr17_80297116   Sample    T    C        1      2        2 
  17 chr17_80297603     AAsi    T    C        0      0        2 
  17 chr17_80297603     AKia    T    C        1      2        2 
  17 chr17_80297603     AOna    T    C        1      2        2 
  17 chr17_80297603     ASom    T    C        0      0        2 
  17 chr17_80297603     HCab    T    C      0.5      1        2 
  17 chr17_80297603     HPrz    T    C        0      0        2 
  17 chr17_80297603     ZBoe    T    C        0      0        2 
  17 chr17_80297603     ZGre    T    C        0      0        2 
  17 chr17_80297603     ZHar    T    C        0      0        2 
  17 chr17_80297603   Sample    T    C        0      0        2 
  17 chr17_80303731     AAsi    C    T        0      0        2 
  17 chr17_80303731     AKia    C    T        0      0        2 
  17 chr17_80303731     AOna    C    T        0      0        2 
  17 chr17_80303731     ASom    C    T        0      0        2 
  17 chr17_80303731     HCab    C    T        0      0        2 
  17 chr17_80303731     HPrz    C    T        0      0        2 
  17 chr17_80303731     ZBoe    C    T        1      2        2 
  17 chr17_80303731     ZGre    C    T        0      0        2 
  17 chr17_80303731     ZHar    C    T        0      0        2 
  17 chr17_80303731   Sample    C    T        0      0        2 
  17 chr17_80304373     AAsi    T    C        0      0        2 
  17 chr17_80304373     AKia    T    C        0      0        2 
  17 chr17_80304373     AOna    T    C        0      0        2 
  17 chr17_80304373     ASom    T    C        0      0        2 
  17 chr17_80304373     HCab    T    C        1      2        2 
  17 chr17_80304373     HPrz    T    C        1      2        2 
  17 chr17_80304373     ZBoe    T    C        0      0        2 
  17 chr17_80304373     ZGre    T    C        0      0        2 
  17 chr17_80304373     ZHar    T    C        0      0        2 
  17 chr17_80304373   Sample    T    C        1      2        2 
  17 chr17_80307125     AAsi    G    A        0      0        2 
  17 chr17_80307125     AKia    G    A        0      0        2 
  17 chr17_80307125     AOna    G    A        0      0        2 
  17 chr17_80307125     ASom    G    A        0      0        2 
  17 chr17_80307125     HCab    G    A        1      2        2 
  17 chr17_80307125     HPrz    G    A        1      2        2 
  17 chr17_80307125     ZBoe    G    A        0      0        2 
  17 chr17_80307125     ZGre    G    A        0      0        2 
  17 chr17_80307125     ZHar    G    A        0      0        2 
  17 chr17_80307125   Sample    G    A        1      2        2 
  17 chr17_80309403     AAsi    T    C        0      0        2 
  17 chr17_80309403     AKia    T    C        0      0        2 
  17 chr17_80309403     AOna    T    C        1      2        2 
  17 chr17_80309403     ASom    T    C        0      0        2 
  17 chr17_80309403     HCab    T    C        0      0        2 
  17 chr17_80309403     HPrz    T    C        0      0        2 
  17 chr17_80309403     ZBoe    T    C        0      0        2 
  17 chr17_80309403     ZGre    T    C        0      0        2 
  17 chr17_80309403     ZHar    T    C        0      0        2 
  17 chr17_80309403   Sample    T    C        0      0        2 
  17 chr17_80309425     AAsi    A    C        0      0        2 
  17 chr17_80309425     AKia    A    C        0      0        2 
  17 chr17_80309425     AOna    A    C        0      0        2 
  17 chr17_80309425     ASom    A    C        0      0        2 
  17 chr17_80309425     HCab    A    C        0      0        2 
  17 chr17_80309425     HPrz    A    C        0      0        2 
  17 chr17_80309425     ZBoe    A    C        1      2        2 
  17 chr17_80309425     ZGre    A    C        0      0        2 
  17 chr17_80309425     ZHar    A    C        0      0        2 
  17 chr17_80309425   Sample    A    C        0      0        2 
  17 chr17_80309738     AAsi    C    G        0      0        2 
  17 chr17_80309738     AKia    C    G        0      0        2 
  17 chr17_80309738     AOna    C    G        1      2        2 
  17 chr17_80309738     ASom    C    G        0      0        2 
  17 chr17_80309738     HCab    C    G        0      0        2 
  17 chr17_80309738     HPrz    C    G        0      0        2 
  17 chr17_80309738     ZBoe    C    G        0      0        2 
  17 chr17_80309738     ZGre    C    G        0      0        2 
  17 chr17_80309738     ZHar    C    G        0      0        2 
  17 chr17_80309738   Sample    C    G        0      0        2 
  17 chr17_80311723     AAsi    T    C        0      0        2 
  17 chr17_80311723     AKia    T    C        0      0        2 
  17 chr17_80311723     AOna    T    C        0      0        2 
  17 chr17_80311723     ASom    T    C        0      0        2 
  17 chr17_80311723     HCab    T    C        0      0        2 
  17 chr17_80311723     HPrz    T    C        0      0        2 
  17 chr17_80311723     ZBoe    T    C        0      0        2 
  17 chr17_80311723     ZGre    T    C        0      0        2 
  17 chr17_80311723     ZHar    T    C        1      2        2 
  17 chr17_80311723   Sample    T    C        0      0        2 
  17 chr17_80313839     AAsi    A    G        0      0        2 
  17 chr17_80313839     AKia    A    G        0      0        2 
  17 chr17_80313839     AOna    A    G        0      0        2 
  17 chr17_80313839     ASom    A    G        0      0        2 
  17 chr17_80313839     HCab    A    G        1      2        2 
  17 chr17_80313839     HPrz    A    G        1      2        2 
  17 chr17_80313839     ZBoe    A    G        0      0        2 
  17 chr17_80313839     ZGre    A    G        0      0        2 
  17 chr17_80313839     ZHar    A    G        0      0        2 
  17 chr17_80313839   Sample    A    G        1      2        2 
  17 chr17_80318367     AAsi    T    C        0      0        2 
  17 chr17_80318367     AKia    T    C        0      0        2 
  17 chr17_80318367     AOna    T    C        0      0        2 
  17 chr17_80318367     ASom    T    C        0      0        2 
  17 chr17_80318367     HCab    T    C        1      2        2 
  17 chr17_80318367     HPrz    T    C        1      2        2 
  17 chr17_80318367     ZBoe    T    C        0      0        2 
  17 chr17_80318367     ZGre    T    C        0      0        2 
  17 chr17_80318367     ZHar    T    C        0      0        2 
  17 chr17_80318367   Sample    T    C        1      2        2 
  17 chr17_80318913     AAsi    G    A        0      0        2 
  17 chr17_80318913     AKia    G    A        0      0        2 
  17 chr17_80318913     AOna    G    A        0      0        2 
  17 chr17_80318913     ASom    G    A        0      0        2 
  17 chr17_80318913     HCab    G    A        0      0        2 
  17 chr17_80318913     HPrz    G    A        0      0        2 
  17 chr17_80318913     ZBoe    G    A        1      2        2 
  17 chr17_80318913     ZGre    G    A        0      0        2 
  17 chr17_80318913     ZHar    G    A        0      0        2 
  17 chr17_80318913   Sample    G    A        0      0        2 
  17 chr17_80323875     AAsi    T    C        0      0        2 
  17 chr17_80323875     AKia    T    C        1      2        2 
  17 chr17_80323875     AOna    T    C        1      2        2 
  17 chr17_80323875     ASom    T    C        0      0        2 
  17 chr17_80323875     HCab    T    C        0      0        2 
  17 chr17_80323875     HPrz    T    C        0      0        2 
  17 chr17_80323875     ZBoe    T    C        0      0        2 
  17 chr17_80323875     ZGre    T    C        0      0        2 
  17 chr17_80323875     ZHar    T    C        0      0        2 
  17 chr17_80323875   Sample    T    C        0      0        2 
  17 chr17_80327513     AAsi    C    T      0.5      1        2 
  17 chr17_80327513     AKia    C    T        0      0        2 
  17 chr17_80327513     AOna    C    T        0      0        2 
  17 chr17_80327513     ASom    C    T        0      0        2 
  17 chr17_80327513     HCab    C    T        0      0        2 
  17 chr17_80327513     HPrz    C    T        0      0        2 
  17 chr17_80327513     ZBoe    C    T        0      0        2 
  17 chr17_80327513     ZGre    C    T        0      0        2 
  17 chr17_80327513     ZHar    C    T        0      0        2 
  17 chr17_80327513   Sample    C    T        0      0        2 
  17 chr17_80330691     AAsi    T    C        0      0        2 
  17 chr17_80330691     AKia    T    C        0      0        2 
  17 chr17_80330691     AOna    T    C        0      0        2 
  17 chr17_80330691     ASom    T    C        0      0        2 
  17 chr17_80330691     HCab    T    C        1      2        2 
  17 chr17_80330691     HPrz    T    C        1      2        2 
  17 chr17_80330691     ZBoe    T    C        0      0        2 
  17 chr17_80330691     ZGre    T    C        0      0        2 
  17 chr17_80330691     ZHar    T    C        0      0        2 
  17 chr17_80330691   Sample    T    C        1      2        2 
  17 chr17_80336252     AAsi    T    G        0      0        2 
  17 chr17_80336252     AKia    T    G        0      0        2 
  17 chr17_80336252     AOna    T    G        0      0        2 
  17 chr17_80336252     ASom    T    G        0      0        2 
  17 chr17_80336252     HCab    T    G        0      0        2 
  17 chr17_80336252     HPrz    T    G      0.5      1        2 
  17 chr17_80336252     ZBoe    T    G        0      0        2 
  17 chr17_80336252     ZGre    T    G        0      0        2 
  17 chr17_80336252     ZHar    T    G        0      0        2 
  17 chr17_80336252   Sample    T    G        0      0        2 
  17 chr17_80340034     AAsi    G    A        0      0        2 
  17 chr17_80340034     AKia    G    A        0      0        2 
  17 chr17_80340034     AOna    G    A        0      0        2 
  17 chr17_80340034     ASom    G    A        0      0        2 
  17 chr17_80340034     HCab    G    A        1      2        2 
  17 chr17_80340034     HPrz    G    A        1      2        2 
  17 chr17_80340034     ZBoe    G    A        0      0        2 
  17 chr17_80340034     ZGre    G    A        0      0        2 
  17 chr17_80340034     ZHar    G    A        0      0        2 
  17 chr17_80340034   Sample    G    A        1      2        2 
  17 chr17_80346264     AAsi    C    G        0      0        2 
  17 chr17_80346264     AKia    C    G        0      0        2 
  17 chr17_80346264     AOna    C    G        0      0        2 
  17 chr17_80346264     ASom    C    G        0      0        2 
  17 chr17_80346264     HCab    C    G        0      0        2 
  17 chr17_80346264     HPrz    C    G        0      0        2 
  17 chr17_80346264     ZBoe    C    G        1      2        2 
  17 chr17_80346264     ZGre    C    G        0      0        2 
  17 chr17_80346264     ZHar    C    G        0      0        2 
  17 chr17_80346264   Sample    C    G        0      0        2 
  17 chr17_80400721     AAsi    A    G        0      0        2 
  17 chr17_80400721     AKia    A    G        0      0        2 
  17 chr17_80400721     AOna    A    G        0      0        2 
  17 chr17_80400721     ASom    A    G        0      0        2 
  17 chr17_80400721     HCab    A    G        1      2        2 
  17 chr17_80400721     HPrz    A    G        1      2        2 
  17 chr17_80400721     ZBoe    A    G        0      0        2 
  17 chr17_80400721     ZGre    A    G        0      0        2 
  17 chr17_80400721     ZHar    A    G        0      0        2 
  17 chr17_80400721   Sample    A    G        1      2        2 
  17 chr17_80404184     AAsi    A    G        0      0        2 
  17 chr17_80404184     AKia    A    G        0      0        2 
  17 chr17_80404184     AOna    A    G        0      0        2 
  17 chr17_80404184     ASom    A    G        0      0        2 
  17 chr17_80404184     HCab    A    G        1      2        2 
  17 chr17_80404184     HPrz    A    G        1      2        2 
  17 chr17_80404184     ZBoe    A    G        0      0        2 
  17 chr17_80404184     ZGre    A    G        0      0        2 
  17 chr17_80404184     ZHar    A    G        0      0        2 
  17 chr17_80404184   Sample    A    G        1      2        2 
  17 chr17_80408139     AAsi    C    T        0      0        2 
  17 chr17_80408139     AKia    C    T        1      2        2 
  17 chr17_80408139     AOna    C    T        0      0        2 
  17 chr17_80408139     ASom    C    T        0      0        2 
  17 chr17_80408139     HCab    C    T        0      0        2 
  17 chr17_80408139     HPrz    C    T        0      0        2 
  17 chr17_80408139     ZBoe    C    T        0      0        2 
  17 chr17_80408139     ZGre    C    T        0      0        2 
  17 chr17_80408139     ZHar    C    T        0      0        2 
  17 chr17_80408139   Sample    C    T        0      0        2 
  17 chr17_80408268     AAsi    C    A        0      0        2 
  17 chr17_80408268     AKia    C    A        0      0        2 
  17 chr17_80408268     AOna    C    A        0      0        2 
  17 chr17_80408268     ASom    C    A        0      0        2 
  17 chr17_80408268     HCab    C    A        1      2        2 
  17 chr17_80408268     HPrz    C    A        1      2        2 
  17 chr17_80408268     ZBoe    C    A        0      0        2 
  17 chr17_80408268     ZGre    C    A        0      0        2 
  17 chr17_80408268     ZHar    C    A        0      0        2 
  17 chr17_80408268   Sample    C    A        1      2        2 
  17 chr17_80409093     AAsi    A    C        0      0        2 
  17 chr17_80409093     AKia    A    C        0      0        2 
  17 chr17_80409093     AOna    A    C        1      2        2 
  17 chr17_80409093     ASom    A    C        0      0        2 
  17 chr17_80409093     HCab    A    C        0      0        2 
  17 chr17_80409093     HPrz    A    C        0      0        2 
  17 chr17_80409093     ZBoe    A    C        0      0        2 
  17 chr17_80409093     ZGre    A    C        0      0        2 
  17 chr17_80409093     ZHar    A    C        0      0        2 
  17 chr17_80409093   Sample    A    C        0      0        2 
  17 chr17_80411543     AAsi    C    G        0      0        2 
  17 chr17_80411543     AKia    C    G        0      0        2 
  17 chr17_80411543     AOna    C    G        0      0        2 
  17 chr17_80411543     ASom    C    G        0      0        2 
  17 chr17_80411543     HCab    C    G        1      2        2 
  17 chr17_80411543     HPrz    C    G        1      2        2 
  17 chr17_80411543     ZBoe    C    G        0      0        2 
  17 chr17_80411543     ZGre    C    G        0      0        2 
  17 chr17_80411543     ZHar    C    G        0      0        2 
  17 chr17_80411543   Sample    C    G        1      2        2 
  17 chr17_80412305     AAsi    G    A        0      0        2 
  17 chr17_80412305     AKia    G    A        0      0        2 
  17 chr17_80412305     AOna    G    A        0      0        2 
  17 chr17_80412305     ASom    G    A        0      0        2 
  17 chr17_80412305     HCab    G    A      0.5      1        2 
  17 chr17_80412305     HPrz    G    A        0      0        2 
  17 chr17_80412305     ZBoe    G    A        0      0        2 
  17 chr17_80412305     ZGre    G    A        0      0        2 
  17 chr17_80412305     ZHar    G    A        0      0        2 
  17 chr17_80412305   Sample    G    A        1      2        2 
  17 chr17_80413181     AAsi    A    G        0      0        2 
  17 chr17_80413181     AKia    A    G        0      0        2 
  17 chr17_80413181     AOna    A    G        1      2        2 
  17 chr17_80413181     ASom    A    G        0      0        2 
  17 chr17_80413181     HCab    A    G        0      0        2 
  17 chr17_80413181     HPrz    A    G        0      0        2 
  17 chr17_80413181     ZBoe    A    G        0      0        2 
  17 chr17_80413181     ZGre    A    G        0      0        2 
  17 chr17_80413181     ZHar    A    G        0      0        2 
  17 chr17_80413181   Sample    A    G        0      0        2 
  17 chr17_80413390     AAsi    A    G        0      0        2 
  17 chr17_80413390     AKia    A    G        0      0        2 
  17 chr17_80413390     AOna    A    G        0      0        2 
  17 chr17_80413390     ASom    A    G        0      0        2 
  17 chr17_80413390     HCab    A    G        1      2        2 
  17 chr17_80413390     HPrz    A    G        1      2        2 
  17 chr17_80413390     ZBoe    A    G        0      0        2 
  17 chr17_80413390     ZGre    A    G        0      0        2 
  17 chr17_80413390     ZHar    A    G        0      0        2 
  17 chr17_80413390   Sample    A    G        1      2        2 
  17 chr17_80415271     AAsi    T    C        1      2        2 
  17 chr17_80415271     AKia    T    C        1      2        2 
  17 chr17_80415271     AOna    T    C        1      2        2 
  17 chr17_80415271     ASom    T    C        1      2        2 
  17 chr17_80415271     HCab    T    C        0      0        2 
  17 chr17_80415271     HPrz    T    C        0      0        2 
  17 chr17_80415271     ZBoe    T    C        0      0        2 
  17 chr17_80415271     ZGre    T    C        0      0        2 
  17 chr17_80415271     ZHar    T    C        0      0        2 
  17 chr17_80415271   Sample    T    C        0      0        2 
  17 chr17_80416370     AAsi    T    C        0      0        2 
  17 chr17_80416370     AKia    T    C        0      0        2 
  17 chr17_80416370     AOna    T    C        0      0        2 
  17 chr17_80416370     ASom    T    C        0      0        2 
  17 chr17_80416370     HCab    T    C        0      0        2 
  17 chr17_80416370     HPrz    T    C      0.5      1        2 
  17 chr17_80416370     ZBoe    T    C        0      0        2 
  17 chr17_80416370     ZGre    T    C        0      0        2 
  17 chr17_80416370     ZHar    T    C        0      0        2 
  17 chr17_80416370   Sample    T    C        0      0        2 
  17 chr17_80416906     AAsi    T    C        0      0        2 
  17 chr17_80416906     AKia    T    C        0      0        2 
  17 chr17_80416906     AOna    T    C        0      0        2 
  17 chr17_80416906     ASom    T    C        0      0        2 
  17 chr17_80416906     HCab    T    C        1      2        2 
  17 chr17_80416906     HPrz    T    C        1      2        2 
  17 chr17_80416906     ZBoe    T    C        0      0        2 
  17 chr17_80416906     ZGre    T    C        0      0        2 
  17 chr17_80416906     ZHar    T    C        0      0        2 
  17 chr17_80416906   Sample    T    C        1      2        2 
  17 chr17_80425949     AAsi    G    A        0      0        2 
  17 chr17_80425949     AKia    G    A        0      0        2 
  17 chr17_80425949     AOna    G    A        0      0        2 
  17 chr17_80425949     ASom    G    A        0      0        2 
  17 chr17_80425949     HCab    G    A        0      0        2 
  17 chr17_80425949     HPrz    G    A        0      0        2 
  17 chr17_80425949     ZBoe    G    A        0      0        2 
  17 chr17_80425949     ZGre    G    A        1      2        2 
  17 chr17_80425949     ZHar    G    A        0      0        2 
  17 chr17_80425949   Sample    G    A        0      0        2 
  17 chr17_80429858     AAsi    A    T        0      0        2 
  17 chr17_80429858     AKia    A    T        0      0        2 
  17 chr17_80429858     AOna    A    T        0      0        2 
  17 chr17_80429858     ASom    A    T        0      0        2 
  17 chr17_80429858     HCab    A    T        0      0        2 
  17 chr17_80429858     HPrz    A    T        0      0        2 
  17 chr17_80429858     ZBoe    A    T        0      0        2 
  17 chr17_80429858     ZGre    A    T      0.5      1        2 
  17 chr17_80429858     ZHar    A    T        0      0        2 
  17 chr17_80429858   Sample    A    T        0      0        2 
  17 chr17_80433891     AAsi    A    G        0      0        2 
  17 chr17_80433891     AKia    A    G        0      0        2 
  17 chr17_80433891     AOna    A    G        0      0        2 
  17 chr17_80433891     ASom    A    G        0      0        2 
  17 chr17_80433891     HCab    A    G        0      0        2 
  17 chr17_80433891     HPrz    A    G        0      0        2 
  17 chr17_80433891     ZBoe    A    G        1      2        2 
  17 chr17_80433891     ZGre    A    G        0      0        2 
  17 chr17_80433891     ZHar    A    G        0      0        2 
  17 chr17_80433891   Sample    A    G        0      0        2 
  17 chr17_80438237     AAsi    C    T        0      0        2 
  17 chr17_80438237     AKia    C    T        0      0        2 
  17 chr17_80438237     AOna    C    T        0      0        2 
  17 chr17_80438237     ASom    C    T        0      0        2 
  17 chr17_80438237     HCab    C    T        0      0        2 
  17 chr17_80438237     HPrz    C    T        0      0        2 
  17 chr17_80438237     ZBoe    C    T        0      0        2 
  17 chr17_80438237     ZGre    C    T        0      0        2 
  17 chr17_80438237     ZHar    C    T        1      2        2 
  17 chr17_80438237   Sample    C    T        0      0        2 
  17 chr17_80444093     AAsi    G    A        0      0        2 
  17 chr17_80444093     AKia    G    A        0      0        2 
  17 chr17_80444093     AOna    G    A        0      0        2 
  17 chr17_80444093     ASom    G    A        0      0        2 
  17 chr17_80444093     HCab    G    A        1      2        2 
  17 chr17_80444093     HPrz    G    A        1      2        2 
  17 chr17_80444093     ZBoe    G    A        0      0        2 
  17 chr17_80444093     ZGre    G    A        0      0        2 
  17 chr17_80444093     ZHar    G    A        0      0        2 
  17 chr17_80444093   Sample    G    A        1      2        2 
  17 chr17_80449973     AAsi    C    G        0      0        2 
  17 chr17_80449973     AKia    C    G        0      0        2 
  17 chr17_80449973     AOna    C    G        0      0        2 
  17 chr17_80449973     ASom    C    G        0      0        2 
  17 chr17_80449973     HCab    C    G        0      0        2 
  17 chr17_80449973     HPrz    C    G        0      0        2 
  17 chr17_80449973     ZBoe    C    G        0      0        2 
  17 chr17_80449973     ZGre    C    G        0      0        2 
  17 chr17_80449973     ZHar    C    G        1      2        2 
  17 chr17_80449973   Sample    C    G        0      0        2 
  17 chr17_80451734     AAsi    T    G        0      0        2 
  17 chr17_80451734     AKia    T    G        0      0        2 
  17 chr17_80451734     AOna    T    G        0      0        2 
  17 chr17_80451734     ASom    T    G        1      2        2 
  17 chr17_80451734     HCab    T    G        0      0        2 
  17 chr17_80451734     HPrz    T    G        0      0        2 
  17 chr17_80451734     ZBoe    T    G        0      0        2 
  17 chr17_80451734     ZGre    T    G        0      0        2 
  17 chr17_80451734     ZHar    T    G        0      0        2 
  17 chr17_80451734   Sample    T    G        0      0        2 
  17 chr17_80455704     AAsi    G    A        1      2        2 
  17 chr17_80455704     AKia    G    A        0      0        2 
  17 chr17_80455704     AOna    G    A        0      0        2 
  17 chr17_80455704     ASom    G    A        1      2        2 
  17 chr17_80455704     HCab    G    A        0      0        2 
  17 chr17_80455704     HPrz    G    A        0      0        2 
  17 chr17_80455704     ZBoe    G    A        0      0        2 
  17 chr17_80455704     ZGre    G    A        0      0        2 
  17 chr17_80455704     ZHar    G    A        0      0        2 
  17 chr17_80455704   Sample    G    A        0      0        2 
  17 chr17_80459819     AAsi    T    C        0      0        2 
  17 chr17_80459819     AKia    T    C        0      0        2 
  17 chr17_80459819     AOna    T    C        0      0        2 
  17 chr17_80459819     ASom    T    C        0      0        2 
  17 chr17_80459819     HCab    T    C        0      0        2 
  17 chr17_80459819     HPrz    T    C        0      0        2 
  17 chr17_80459819     ZBoe    T    C        0      0        2 
  17 chr17_80459819     ZGre    T    C        1      2        2 
  17 chr17_80459819     ZHar    T    C        0      0        2 
  17 chr17_80459819   Sample    T    C        0      0        2 
  17 chr17_80467873     AAsi    T    C        0      0        2 
  17 chr17_80467873     AKia    T    C        0      0        2 
  17 chr17_80467873     AOna    T    C        0      0        2 
  17 chr17_80467873     ASom    T    C        0      0        2 
  17 chr17_80467873     HCab    T    C        1      2        2 
  17 chr17_80467873     HPrz    T    C        1      2        2 
  17 chr17_80467873     ZBoe    T    C        0      0        2 
  17 chr17_80467873     ZGre    T    C        0      0        2 
  17 chr17_80467873     ZHar    T    C        0      0        2 
  17 chr17_80467873   Sample    T    C        1      2        2 
  17 chr17_80468011     AAsi    T    C        0      0        2 
  17 chr17_80468011     AKia    T    C        0      0        2 
  17 chr17_80468011     AOna    T    C        0      0        2 
  17 chr17_80468011     ASom    T    C        0      0        2 
  17 chr17_80468011     HCab    T    C      0.5      1        2 
  17 chr17_80468011     HPrz    T    C        0      0        2 
  17 chr17_80468011     ZBoe    T    C        0      0        2 
  17 chr17_80468011     ZGre    T    C        0      0        2 
  17 chr17_80468011     ZHar    T    C        0      0        2 
  17 chr17_80468011   Sample    T    C        0      0        2 
  17 chr17_80469201     AAsi    C    T        0      0        2 
  17 chr17_80469201     AKia    C    T        1      2        2 
  17 chr17_80469201     AOna    C    T        1      2        2 
  17 chr17_80469201     ASom    C    T        0      0        2 
  17 chr17_80469201     HCab    C    T        0      0        2 
  17 chr17_80469201     HPrz    C    T        0      0        2 
  17 chr17_80469201     ZBoe    C    T        0      0        2 
  17 chr17_80469201     ZGre    C    T        0      0        2 
  17 chr17_80469201     ZHar    C    T        0      0        2 
  17 chr17_80469201   Sample    C    T        0      0        2 
  17 chr17_80471146     AAsi    G    A        0      0        2 
  17 chr17_80471146     AKia    G    A        0      0        2 
  17 chr17_80471146     AOna    G    A        0      0        2 
  17 chr17_80471146     ASom    G    A        0      0        2 
  17 chr17_80471146     HCab    G    A        1      2        2 
  17 chr17_80471146     HPrz    G    A        1      2        2 
  17 chr17_80471146     ZBoe    G    A        0      0        2 
  17 chr17_80471146     ZGre    G    A        0      0        2 
  17 chr17_80471146     ZHar    G    A        0      0        2 
  17 chr17_80471146   Sample    G    A        1      2        2 
  17 chr17_80474355     AAsi    C    G        0      0        2 
  17 chr17_80474355     AKia    C    G        0      0        2 
  17 chr17_80474355     AOna    C    G        0      0        2 
  17 chr17_80474355     ASom    C    G        0      0        2 
  17 chr17_80474355     HCab    C    G      0.5      1        2 
  17 chr17_80474355     HPrz    C    G        0      0        2 
  17 chr17_80474355     ZBoe    C    G        0      0        2 
  17 chr17_80474355     ZGre    C    G        0      0        2 
  17 chr17_80474355     ZHar    C    G        0      0        2 
  17 chr17_80474355   Sample    C    G        0      0        2 
  17 chr17_80475460     AAsi    C    T        0      0        2 
  17 chr17_80475460     AKia    C    T        1      2        2 
  17 chr17_80475460     AOna    C    T        1      2        2 
  17 chr17_80475460     ASom    C    T        0      0        2 
  17 chr17_80475460     HCab    C    T        0      0        2 
  17 chr17_80475460     HPrz    C    T        0      0        2 
  17 chr17_80475460     ZBoe    C    T        0      0        2 
  17 chr17_80475460     ZGre    C    T        0      0        2 
  17 chr17_80475460     ZHar    C    T        0      0        2 
  17 chr17_80475460   Sample    C    T        0      0        2 
  17 chr17_80476278     AAsi    C    T        0      0        2 
  17 chr17_80476278     AKia    C    T        0      0        2 
  17 chr17_80476278     AOna    C    T        0      0        2 
  17 chr17_80476278     ASom    C    T        0      0        2 
  17 chr17_80476278     HCab    C    T        1      2        2 
  17 chr17_80476278     HPrz    C    T        1      2        2 
  17 chr17_80476278     ZBoe    C    T        0      0        2 
  17 chr17_80476278     ZGre    C    T        0      0        2 
  17 chr17_80476278     ZHar    C    T        0      0        2 
  17 chr17_80476278   Sample    C    T        1      2        2 
  17 chr17_80476431     AAsi    G    A        0      0        2 
  17 chr17_80476431     AKia    G    A        0      0        2 
  17 chr17_80476431     AOna    G    A        0      0        2 
  17 chr17_80476431     ASom    G    A        0      0        2 
  17 chr17_80476431     HCab    G    A        1      2        2 
  17 chr17_80476431     HPrz    G    A        1      2        2 
  17 chr17_80476431     ZBoe    G    A        0      0        2 
  17 chr17_80476431     ZGre    G    A        0      0        2 
  17 chr17_80476431     ZHar    G    A        0      0        2 
  17 chr17_80476431   Sample    G    A        1      2        2 
  17 chr17_80477296     AAsi    A    G        0      0        2 
  17 chr17_80477296     AKia    A    G        0      0        2 
  17 chr17_80477296     AOna    A    G        0      0        2 
  17 chr17_80477296     ASom    A    G        0      0        2 
  17 chr17_80477296     HCab    A    G        1      2        2 
  17 chr17_80477296     HPrz    A    G        1      2        2 
  17 chr17_80477296     ZBoe    A    G        0      0        2 
  17 chr17_80477296     ZGre    A    G        0      0        2 
  17 chr17_80477296     ZHar    A    G        0      0        2 
  17 chr17_80477296   Sample    A    G        1      2        2 
  17 chr17_80479842     AAsi    C    T        0      0        2 
  17 chr17_80479842     AKia    C    T        0      0        2 
  17 chr17_80479842     AOna    C    T        0      0        2 
  17 chr17_80479842     ASom    C    T        0      0        2 
  17 chr17_80479842     HCab    C    T        0      0        2 
  17 chr17_80479842     HPrz    C    T        0      0        2 
  17 chr17_80479842     ZBoe    C    T        1      2        2 
  17 chr17_80479842     ZGre    C    T        0      0        2 
  17 chr17_80479842     ZHar    C    T        0      0        2 
  17 chr17_80479842   Sample    C    T        0      0        2 
  17 chr17_80483796     AAsi    T    C        0      0        2 
  17 chr17_80483796     AKia    T    C        0      0        2 
  17 chr17_80483796     AOna    T    C        0      0        2 
  17 chr17_80483796     ASom    T    C        0      0        2 
  17 chr17_80483796     HCab    T    C        0      0        2 
  17 chr17_80483796     HPrz    T    C        0      0        2 
  17 chr17_80483796     ZBoe    T    C        0      0        2 
  17 chr17_80483796     ZGre    T    C        1      2        2 
  17 chr17_80483796     ZHar    T    C        0      0        2 
  17 chr17_80483796   Sample    T    C        0      0        2 
  17 chr17_80485993     AAsi    C    T        0      0        2 
  17 chr17_80485993     AKia    C    T        0      0        2 
  17 chr17_80485993     AOna    C    T        0      0        2 
  17 chr17_80485993     ASom    C    T        0      0        2 
  17 chr17_80485993     HCab    C    T        1      2        2 
  17 chr17_80485993     HPrz    C    T        1      2        2 
  17 chr17_80485993     ZBoe    C    T        0      0        2 
  17 chr17_80485993     ZGre    C    T        0      0        2 
  17 chr17_80485993     ZHar    C    T        0      0        2 
  17 chr17_80485993   Sample    C    T        1      2        2 
  17 chr17_80489609     AAsi    A    G        0      0        2 
  17 chr17_80489609     AKia    A    G        0      0        2 
  17 chr17_80489609     AOna    A    G        0      0        2 
  17 chr17_80489609     ASom    A    G        0      0        2 
  17 chr17_80489609     HCab    A    G        0      0        2 
  17 chr17_80489609     HPrz    A    G        0      0        2 
  17 chr17_80489609     ZBoe    A    G        1      2        2 
  17 chr17_80489609     ZGre    A    G        0      0        2 
  17 chr17_80489609     ZHar    A    G        0      0        2 
  17 chr17_80489609   Sample    A    G        0      0        2 
  17 chr17_80492050     AAsi    G    C        0      0        2 
  17 chr17_80492050     AKia    G    C        0      0        2 
  17 chr17_80492050     AOna    G    C        1      2        2 
  17 chr17_80492050     ASom    G    C        0      0        2 
  17 chr17_80492050     HCab    G    C        0      0        2 
  17 chr17_80492050     HPrz    G    C        0      0        2 
  17 chr17_80492050     ZBoe    G    C        0      0        2 
  17 chr17_80492050     ZGre    G    C        0      0        2 
  17 chr17_80492050     ZHar    G    C        0      0        2 
  17 chr17_80492050   Sample    G    C        0      0        2 
  17 chr17_80492717     AAsi    T    C        0      0        2 
  17 chr17_80492717     AKia    T    C        1      2        2 
  17 chr17_80492717     AOna    T    C        0      0        2 
  17 chr17_80492717     ASom    T    C        0      0        2 
  17 chr17_80492717     HCab    T    C        0      0        2 
  17 chr17_80492717     HPrz    T    C        0      0        2 
  17 chr17_80492717     ZBoe    T    C        0      0        2 
  17 chr17_80492717     ZGre    T    C        0      0        2 
  17 chr17_80492717     ZHar    T    C        0      0        2 
  17 chr17_80492717   Sample    T    C        0      0        2 
  17 chr17_80506740     AAsi    A    G        0      0        2 
  17 chr17_80506740     AKia    A    G        0      0        2 
  17 chr17_80506740     AOna    A    G        0      0        2 
  17 chr17_80506740     ASom    A    G        0      0        2 
  17 chr17_80506740     HCab    A    G        0      0        2 
  17 chr17_80506740     HPrz    A    G        0      0        2 
  17 chr17_80506740     ZBoe    A    G        0      0        2 
  17 chr17_80506740     ZGre    A    G        0      0        2 
  17 chr17_80506740     ZHar    A    G        1      2        2 
  17 chr17_80506740   Sample    A    G        0      0        2 
  17 chr17_80510767     AAsi    T    C        1      2        2 
  17 chr17_80510767     AKia    T    C        0      0        2 
  17 chr17_80510767     AOna    T    C        0      0        2 
  17 chr17_80510767     ASom    T    C        1      2        2 
  17 chr17_80510767     HCab    T    C        0      0        2 
  17 chr17_80510767     HPrz    T    C        0      0        2 
  17 chr17_80510767     ZBoe    T    C        0      0        2 
  17 chr17_80510767     ZGre    T    C        0      0        2 
  17 chr17_80510767     ZHar    T    C        0      0        2 
  17 chr17_80510767   Sample    T    C        0      0        2 
  17 chr17_80512243     AAsi    A    G        0      0        2 
  17 chr17_80512243     AKia    A    G        0      0        2 
  17 chr17_80512243     AOna    A    G        0      0        2 
  17 chr17_80512243     ASom    A    G        0      0        2 
  17 chr17_80512243     HCab    A    G        0      0        2 
  17 chr17_80512243     HPrz    A    G        0      0        2 
  17 chr17_80512243     ZBoe    A    G        0      0        2 
  17 chr17_80512243     ZGre    A    G      0.5      1        2 
  17 chr17_80512243     ZHar    A    G        0      0        2 
  17 chr17_80512243   Sample    A    G        0      0        2 
  17 chr17_80512433     AAsi    G    A        1      2        2 
  17 chr17_80512433     AKia    G    A        0      0        2 
  17 chr17_80512433     AOna    G    A        0      0        2 
  17 chr17_80512433     ASom    G    A        1      2        2 
  17 chr17_80512433     HCab    G    A        0      0        2 
  17 chr17_80512433     HPrz    G    A        0      0        2 
  17 chr17_80512433     ZBoe    G    A        0      0        2 
  17 chr17_80512433     ZGre    G    A        0      0        2 
  17 chr17_80512433     ZHar    G    A        0      0        2 
  17 chr17_80512433   Sample    G    A        0      0        2 
  17 chr17_80512609     AAsi    A    G        0      0        2 
  17 chr17_80512609     AKia    A    G        0      0        2 
  17 chr17_80512609     AOna    A    G        0      0        2 
  17 chr17_80512609     ASom    A    G        0      0        2 
  17 chr17_80512609     HCab    A    G        1      2        2 
  17 chr17_80512609     HPrz    A    G        1      2        2 
  17 chr17_80512609     ZBoe    A    G        0      0        2 
  17 chr17_80512609     ZGre    A    G        0      0        2 
  17 chr17_80512609     ZHar    A    G        0      0        2 
  17 chr17_80512609   Sample    A    G        1      2        2 
  17 chr17_80520280     AAsi    T    C        0      0        2 
  17 chr17_80520280     AKia    T    C        0      0        2 
  17 chr17_80520280     AOna    T    C        1      2        2 
  17 chr17_80520280     ASom    T    C        0      0        2 
  17 chr17_80520280     HCab    T    C        0      0        2 
  17 chr17_80520280     HPrz    T    C        0      0        2 
  17 chr17_80520280     ZBoe    T    C        0      0        2 
  17 chr17_80520280     ZGre    T    C        0      0        2 
  17 chr17_80520280     ZHar    T    C        0      0        2 
  17 chr17_80520280   Sample    T    C        0      0        2 
  17 chr17_80521265     AAsi    C    T        0      0        2 
  17 chr17_80521265     AKia    C    T        0      0        2 
  17 chr17_80521265     AOna    C    T        1      2        2 
  17 chr17_80521265     ASom    C    T        0      0        2 
  17 chr17_80521265     HCab    C    T        0      0        2 
  17 chr17_80521265     HPrz    C    T        0      0        2 
  17 chr17_80521265     ZBoe    C    T        0      0        2 
  17 chr17_80521265     ZGre    C    T        0      0        2 
  17 chr17_80521265     ZHar    C    T        0      0        2 
  17 chr17_80521265   Sample    C    T        0      0        2 
  17 chr17_80525793     AAsi    G    C        0      0        2 
  17 chr17_80525793     AKia    G    C        0      0        2 
  17 chr17_80525793     AOna    G    C        0      0        2 
  17 chr17_80525793     ASom    G    C        0      0        2 
  17 chr17_80525793     HCab    G    C        1      2        2 
  17 chr17_80525793     HPrz    G    C        1      2        2 
  17 chr17_80525793     ZBoe    G    C        0      0        2 
  17 chr17_80525793     ZGre    G    C        0      0        2 
  17 chr17_80525793     ZHar    G    C        0      0        2 
  17 chr17_80525793   Sample    G    C        1      2        2 
  17 chr17_80526253     AAsi    C    T        0      0        2 
  17 chr17_80526253     AKia    C    T        0      0        2 
  17 chr17_80526253     AOna    C    T        0      0        2 
  17 chr17_80526253     ASom    C    T        0      0        2 
  17 chr17_80526253     HCab    C    T        1      2        2 
  17 chr17_80526253     HPrz    C    T        1      2        2 
  17 chr17_80526253     ZBoe    C    T        0      0        2 
  17 chr17_80526253     ZGre    C    T        0      0        2 
  17 chr17_80526253     ZHar    C    T        0      0        2 
  17 chr17_80526253   Sample    C    T        1      2        2 
  17 chr17_80528617     AAsi    T    C        0      0        2 
  17 chr17_80528617     AKia    T    C        0      0        2 
  17 chr17_80528617     AOna    T    C        0      0        2 
  17 chr17_80528617     ASom    T    C        0      0        2 
  17 chr17_80528617     HCab    T    C        0      0        2 
  17 chr17_80528617     HPrz    T    C        0      0        2 
  17 chr17_80528617     ZBoe    T    C        0      0        2 
  17 chr17_80528617     ZGre    T    C        0      0        2 
  17 chr17_80528617     ZHar    T    C        1      2        2 
  17 chr17_80528617   Sample    T    C        0      0        2 
  17 chr17_80529649     AAsi    A    G        0      0        2 
  17 chr17_80529649     AKia    A    G        0      0        2 
  17 chr17_80529649     AOna    A    G        0      0        2 
  17 chr17_80529649     ASom    A    G        0      0        2 
  17 chr17_80529649     HCab    A    G        0      0        2 
  17 chr17_80529649     HPrz    A    G        0      0        2 
  17 chr17_80529649     ZBoe    A    G        0      0        2 
  17 chr17_80529649     ZGre    A    G        0      0        2 
  17 chr17_80529649     ZHar    A    G        1      2        2 
  17 chr17_80529649   Sample    A    G        0      0        2 
  17 chr17_80531797     AAsi    T    C        0      0        2 
  17 chr17_80531797     AKia    T    C        0      0        2 
  17 chr17_80531797     AOna    T    C        1      2        2 
  17 chr17_80531797     ASom    T    C        0      0        2 
  17 chr17_80531797     HCab    T    C        0      0        2 
  17 chr17_80531797     HPrz    T    C        0      0        2 
  17 chr17_80531797     ZBoe    T    C        0      0        2 
  17 chr17_80531797     ZGre    T    C        0      0        2 
  17 chr17_80531797     ZHar    T    C        0      0        2 
  17 chr17_80531797   Sample    T    C        0      0        2 
  17 chr17_80532579     AAsi    T    A        1      2        2 
  17 chr17_80532579     AKia    T    A        0      0        2 
  17 chr17_80532579     AOna    T    A        0      0        2 
  17 chr17_80532579     ASom    T    A        1      2        2 
  17 chr17_80532579     HCab    T    A        0      0        2 
  17 chr17_80532579     HPrz    T    A        0      0        2 
  17 chr17_80532579     ZBoe    T    A        0      0        2 
  17 chr17_80532579     ZGre    T    A        0      0        2 
  17 chr17_80532579     ZHar    T    A        0      0        2 
  17 chr17_80532579   Sample    T    A        0      0        2 
  17 chr17_80535063     AAsi    T    C        0      0        2 
  17 chr17_80535063     AKia    T    C        0      0        2 
  17 chr17_80535063     AOna    T    C        0      0        2 
  17 chr17_80535063     ASom    T    C        0      0        2 
  17 chr17_80535063     HCab    T    C      0.5      1        2 
  17 chr17_80535063     HPrz    T    C      0.5      1        2 
  17 chr17_80535063     ZBoe    T    C        0      0        2 
  17 chr17_80535063     ZGre    T    C        0      0        2 
  17 chr17_80535063     ZHar    T    C        0      0        2 
  17 chr17_80535063   Sample    T    C        0      0        2 
  17 chr17_80539096     AAsi    C    G        0      0        2 
  17 chr17_80539096     AKia    C    G        1      2        2 
  17 chr17_80539096     AOna    C    G        0      0        2 
  17 chr17_80539096     ASom    C    G        0      0        2 
  17 chr17_80539096     HCab    C    G        0      0        2 
  17 chr17_80539096     HPrz    C    G        0      0        2 
  17 chr17_80539096     ZBoe    C    G        0      0        2 
  17 chr17_80539096     ZGre    C    G        0      0        2 
  17 chr17_80539096     ZHar    C    G        0      0        2 
  17 chr17_80539096   Sample    C    G        0      0        2 
  17 chr17_80549217     AAsi    A    G        0      0        2 
  17 chr17_80549217     AKia    A    G        0      0        2 
  17 chr17_80549217     AOna    A    G        0      0        2 
  17 chr17_80549217     ASom    A    G        0      0        2 
  17 chr17_80549217     HCab    A    G        0      0        2 
  17 chr17_80549217     HPrz    A    G        0      0        2 
  17 chr17_80549217     ZBoe    A    G        0      0        2 
  17 chr17_80549217     ZGre    A    G        1      2        2 
  17 chr17_80549217     ZHar    A    G        0      0        2 
  17 chr17_80549217   Sample    A    G        0      0        2 
  17 chr17_80556775     AAsi    T    A        0      0        2 
  17 chr17_80556775     AKia    T    A      0.5      1        2 
  17 chr17_80556775     AOna    T    A        0      0        2 
  17 chr17_80556775     ASom    T    A        0      0        2 
  17 chr17_80556775     HCab    T    A        0      0        2 
  17 chr17_80556775     HPrz    T    A        0      0        2 
  17 chr17_80556775     ZBoe    T    A        0      0        2 
  17 chr17_80556775     ZGre    T    A        0      0        2 
  17 chr17_80556775     ZHar    T    A        0      0        2 
  17 chr17_80556775   Sample    T    A        0      0        2 
  17 chr17_80560884     AAsi    T    C        0      0        2 
  17 chr17_80560884     AKia    T    C        0      0        2 
  17 chr17_80560884     AOna    T    C        0      0        2 
  17 chr17_80560884     ASom    T    C        0      0        2 
  17 chr17_80560884     HCab    T    C        0      0        2 
  17 chr17_80560884     HPrz    T    C        0      0        2 
  17 chr17_80560884     ZBoe    T    C        0      0        2 
  17 chr17_80560884     ZGre    T    C        1      2        2 
  17 chr17_80560884     ZHar    T    C        0      0        2 
  17 chr17_80560884   Sample    T    C        0      0        2 
  17 chr17_80564649     AAsi    C    T        0      0        2 
  17 chr17_80564649     AKia    C    T        0      0        2 
  17 chr17_80564649     AOna    C    T        0      0        2 
  17 chr17_80564649     ASom    C    T        0      0        2 
  17 chr17_80564649     HCab    C    T        1      2        2 
  17 chr17_80564649     HPrz    C    T        1      2        2 
  17 chr17_80564649     ZBoe    C    T        0      0        2 
  17 chr17_80564649     ZGre    C    T        0      0        2 
  17 chr17_80564649     ZHar    C    T        0      0        2 
  17 chr17_80564649   Sample    C    T        1      2        2 
  17 chr17_80567095     AAsi    T    C        0      0        2 
  17 chr17_80567095     AKia    T    C        0      0        2 
  17 chr17_80567095     AOna    T    C        0      0        2 
  17 chr17_80567095     ASom    T    C        0      0        2 
  17 chr17_80567095     HCab    T    C        0      0        2 
  17 chr17_80567095     HPrz    T    C        0      0        2 
  17 chr17_80567095     ZBoe    T    C        0      0        2 
  17 chr17_80567095     ZGre    T    C        0      0        2 
  17 chr17_80567095     ZHar    T    C        1      2        2 
  17 chr17_80567095   Sample    T    C        0      0        2 
  17 chr17_80572970     AAsi    T    C        1      2        2 
  17 chr17_80572970     AKia    T    C        0      0        2 
  17 chr17_80572970     AOna    T    C        0      0        2 
  17 chr17_80572970     ASom    T    C        1      2        2 
  17 chr17_80572970     HCab    T    C        0      0        2 
  17 chr17_80572970     HPrz    T    C        0      0        2 
  17 chr17_80572970     ZBoe    T    C        0      0        2 
  17 chr17_80572970     ZGre    T    C        0      0        2 
  17 chr17_80572970     ZHar    T    C        0      0        2 
  17 chr17_80572970   Sample    T    C        0      0        2 
  17 chr17_80573166     AAsi    T    C        0      0        2 
  17 chr17_80573166     AKia    T    C        0      0        2 
  17 chr17_80573166     AOna    T    C        0      0        2 
  17 chr17_80573166     ASom    T    C        0      0        2 
  17 chr17_80573166     HCab    T    C      0.5      1        2 
  17 chr17_80573166     HPrz    T    C        0      0        2 
  17 chr17_80573166     ZBoe    T    C        0      0        2 
  17 chr17_80573166     ZGre    T    C        0      0        2 
  17 chr17_80573166     ZHar    T    C        0      0        2 
  17 chr17_80573166   Sample    T    C        0      0        2 
  17 chr17_80573629     AAsi    A    G        0      0        2 
  17 chr17_80573629     AKia    A    G        0      0        2 
  17 chr17_80573629     AOna    A    G        0      0        2 
  17 chr17_80573629     ASom    A    G        0      0        2 
  17 chr17_80573629     HCab    A    G        0      0        2 
  17 chr17_80573629     HPrz    A    G        0      0        2 
  17 chr17_80573629     ZBoe    A    G        1      2        2 
  17 chr17_80573629     ZGre    A    G      0.5      1        2 
  17 chr17_80573629     ZHar    A    G        0      0        2 
  17 chr17_80573629   Sample    A    G        0      0        2 
  17 chr17_80574581     AAsi    A    G      0.5      1        2 
  17 chr17_80574581     AKia    A    G        0      0        2 
  17 chr17_80574581     AOna    A    G        0      0        2 
  17 chr17_80574581     ASom    A    G        0      0        2 
  17 chr17_80574581     HCab    A    G        0      0        2 
  17 chr17_80574581     HPrz    A    G        0      0        2 
  17 chr17_80574581     ZBoe    A    G        0      0        2 
  17 chr17_80574581     ZGre    A    G        0      0        2 
  17 chr17_80574581     ZHar    A    G        0      0        2 
  17 chr17_80574581   Sample    A    G        0      0        2 
  17 chr17_80578250     AAsi    A    G        0      0        2 
  17 chr17_80578250     AKia    A    G        0      0        2 
  17 chr17_80578250     AOna    A    G        0      0        2 
  17 chr17_80578250     ASom    A    G        0      0        2 
  17 chr17_80578250     HCab    A    G      0.5      1        2 
  17 chr17_80578250     HPrz    A    G        0      0        2 
  17 chr17_80578250     ZBoe    A    G        0      0        2 
  17 chr17_80578250     ZGre    A    G        0      0        2 
  17 chr17_80578250     ZHar    A    G        0      0        2 
  17 chr17_80578250   Sample    A    G        0      0        2 
  17 chr17_80579856     AAsi    A    G        0      0        2 
  17 chr17_80579856     AKia    A    G        0      0        2 
  17 chr17_80579856     AOna    A    G        0      0        2 
  17 chr17_80579856     ASom    A    G        0      0        2 
  17 chr17_80579856     HCab    A    G        1      2        2 
  17 chr17_80579856     HPrz    A    G        1      2        2 
  17 chr17_80579856     ZBoe    A    G        0      0        2 
  17 chr17_80579856     ZGre    A    G        0      0        2 
  17 chr17_80579856     ZHar    A    G        0      0        2 
  17 chr17_80579856   Sample    A    G        1      2        2 
  17 chr17_80586114     AAsi    A    G        0      0        2 
  17 chr17_80586114     AKia    A    G        0      0        2 
  17 chr17_80586114     AOna    A    G        0      0        2 
  17 chr17_80586114     ASom    A    G        0      0        2 
  17 chr17_80586114     HCab    A    G        1      2        2 
  17 chr17_80586114     HPrz    A    G        1      2        2 
  17 chr17_80586114     ZBoe    A    G        0      0        2 
  17 chr17_80586114     ZGre    A    G        0      0        2 
  17 chr17_80586114     ZHar    A    G        0      0        2 
  17 chr17_80586114   Sample    A    G        1      2        2 
  17 chr17_80586504     AAsi    T    C        0      0        2 
  17 chr17_80586504     AKia    T    C        0      0        2 
  17 chr17_80586504     AOna    T    C        1      2        2 
  17 chr17_80586504     ASom    T    C        0      0        2 
  17 chr17_80586504     HCab    T    C        0      0        2 
  17 chr17_80586504     HPrz    T    C        0      0        2 
  17 chr17_80586504     ZBoe    T    C        0      0        2 
  17 chr17_80586504     ZGre    T    C        0      0        2 
  17 chr17_80586504     ZHar    T    C      0.5      1        2 
  17 chr17_80586504   Sample    T    C        0      0        2 
  17 chr17_80586542     AAsi    C    A        0      0        2 
  17 chr17_80586542     AKia    C    A        0      0        2 
  17 chr17_80586542     AOna    C    A        0      0        2 
  17 chr17_80586542     ASom    C    A        0      0        2 
  17 chr17_80586542     HCab    C    A        0      0        2 
  17 chr17_80586542     HPrz    C    A        0      0        2 
  17 chr17_80586542     ZBoe    C    A        0      0        2 
  17 chr17_80586542     ZGre    C    A      0.5      1        2 
  17 chr17_80586542     ZHar    C    A        0      0        2 
  17 chr17_80586542   Sample    C    A        0      0        2 
  17 chr17_80590767     AAsi    A    G        0      0        2 
  17 chr17_80590767     AKia    A    G        0      0        2 
  17 chr17_80590767     AOna    A    G        0      0        2 
  17 chr17_80590767     ASom    A    G        0      0        2 
  17 chr17_80590767     HCab    A    G        0      0        2 
  17 chr17_80590767     HPrz    A    G        0      0        2 
  17 chr17_80590767     ZBoe    A    G        0      0        2 
  17 chr17_80590767     ZGre    A    G        1      2        2 
  17 chr17_80590767     ZHar    A    G        0      0        2 
  17 chr17_80590767   Sample    A    G        0      0        2 
  17 chr17_80596132     AAsi    T    C        0      0        2 
  17 chr17_80596132     AKia    T    C        0      0        2 
  17 chr17_80596132     AOna    T    C        0      0        2 
  17 chr17_80596132     ASom    T    C        0      0        2 
  17 chr17_80596132     HCab    T    C        1      2        2 
  17 chr17_80596132     HPrz    T    C        1      2        2 
  17 chr17_80596132     ZBoe    T    C        0      0        2 
  17 chr17_80596132     ZGre    T    C        0      0        2 
  17 chr17_80596132     ZHar    T    C        0      0        2 
  17 chr17_80596132   Sample    T    C        1      2        2 
  17 chr17_80596276     AAsi    G    T        0      0        2 
  17 chr17_80596276     AKia    G    T        0      0        2 
  17 chr17_80596276     AOna    G    T        0      0        2 
  17 chr17_80596276     ASom    G    T        0      0        2 
  17 chr17_80596276     HCab    G    T        0      0        2 
  17 chr17_80596276     HPrz    G    T        0      0        2 
  17 chr17_80596276     ZBoe    G    T        1      2        2 
  17 chr17_80596276     ZGre    G    T        0      0        2 
  17 chr17_80596276     ZHar    G    T        0      0        2 
  17 chr17_80596276   Sample    G    T        0      0        2 
  17 chr17_80599434     AAsi    T    C        0      0        2 
  17 chr17_80599434     AKia    T    C        0      0        2 
  17 chr17_80599434     AOna    T    C        0      0        2 
  17 chr17_80599434     ASom    T    C        0      0        2 
  17 chr17_80599434     HCab    T    C        0      0        2 
  17 chr17_80599434     HPrz    T    C        0      0        2 
  17 chr17_80599434     ZBoe    T    C        0      0        2 
  17 chr17_80599434     ZGre    T    C      0.5      1        2 
  17 chr17_80599434     ZHar    T    C        0      0        2 
  17 chr17_80599434   Sample    T    C        0      0        2 
  17 chr17_80617585     AAsi    A    G        0      0        2 
  17 chr17_80617585     AKia    A    G        0      0        2 
  17 chr17_80617585     AOna    A    G        0      0        2 
  17 chr17_80617585     ASom    A    G        0      0        2 
  17 chr17_80617585     HCab    A    G        0      0        2 
  17 chr17_80617585     HPrz    A    G        0      0        2 
  17 chr17_80617585     ZBoe    A    G        0      0        2 
  17 chr17_80617585     ZGre    A    G        0      0        2 
  17 chr17_80617585     ZHar    A    G        1      2        2 
  17 chr17_80617585   Sample    A    G        0      0        2 
  17 chr17_80617596     AAsi    T    C        0      0        2 
  17 chr17_80617596     AKia    T    C        1      2        2 
  17 chr17_80617596     AOna    T    C        0      0        2 
  17 chr17_80617596     ASom    T    C        0      0        2 
  17 chr17_80617596     HCab    T    C        0      0        2 
  17 chr17_80617596     HPrz    T    C        0      0        2 
  17 chr17_80617596     ZBoe    T    C        0      0        2 
  17 chr17_80617596     ZGre    T    C        0      0        2 
  17 chr17_80617596     ZHar    T    C        0      0        2 
  17 chr17_80617596   Sample    T    C        0      0        2 
  17 chr17_80621567     AAsi    T    A        0      0        2 
  17 chr17_80621567     AKia    T    A      0.5      1        2 
  17 chr17_80621567     AOna    T    A        0      0        2 
  17 chr17_80621567     ASom    T    A        0      0        2 
  17 chr17_80621567     HCab    T    A        0      0        2 
  17 chr17_80621567     HPrz    T    A        0      0        2 
  17 chr17_80621567     ZBoe    T    A        0      0        2 
  17 chr17_80621567     ZGre    T    A        0      0        2 
  17 chr17_80621567     ZHar    T    A        0      0        2 
  17 chr17_80621567   Sample    T    A        0      0        2 
  17 chr17_80631756     AAsi    G    A        0      0        2 
  17 chr17_80631756     AKia    G    A        0      0        2 
  17 chr17_80631756     AOna    G    A        1      2        2 
  17 chr17_80631756     ASom    G    A        0      0        2 
  17 chr17_80631756     HCab    G    A        0      0        2 
  17 chr17_80631756     HPrz    G    A        0      0        2 
  17 chr17_80631756     ZBoe    G    A        0      0        2 
  17 chr17_80631756     ZGre    G    A        0      0        2 
  17 chr17_80631756     ZHar    G    A        0      0        2 
  17 chr17_80631756   Sample    G    A        0      0        2 
  17 chr17_80640778     AAsi    T    C        0      0        2 
  17 chr17_80640778     AKia    T    C        0      0        2 
  17 chr17_80640778     AOna    T    C        1      2        2 
  17 chr17_80640778     ASom    T    C        0      0        2 
  17 chr17_80640778     HCab    T    C        0      0        2 
  17 chr17_80640778     HPrz    T    C        0      0        2 
  17 chr17_80640778     ZBoe    T    C        0      0        2 
  17 chr17_80640778     ZGre    T    C        0      0        2 
  17 chr17_80640778     ZHar    T    C        0      0        2 
  17 chr17_80640778   Sample    T    C        0      0        2 
  17 chr17_80642586     AAsi    C    T        0      0        2 
  17 chr17_80642586     AKia    C    T        1      2        2 
  17 chr17_80642586     AOna    C    T        0      0        2 
  17 chr17_80642586     ASom    C    T        0      0        2 
  17 chr17_80642586     HCab    C    T        1      2        2 
  17 chr17_80642586     HPrz    C    T        1      2        2 
  17 chr17_80642586     ZBoe    C    T        0      0        2 
  17 chr17_80642586     ZGre    C    T        0      0        2 
  17 chr17_80642586     ZHar    C    T        0      0        2 
  17 chr17_80642586   Sample    C    T        1      2        2 
  17 chr17_80648164     AAsi    A    G        0      0        2 
  17 chr17_80648164     AKia    A    G        1      2        2 
  17 chr17_80648164     AOna    A    G        0      0        2 
  17 chr17_80648164     ASom    A    G        0      0        2 
  17 chr17_80648164     HCab    A    G        0      0        2 
  17 chr17_80648164     HPrz    A    G        0      0        2 
  17 chr17_80648164     ZBoe    A    G        0      0        2 
  17 chr17_80648164     ZGre    A    G        0      0        2 
  17 chr17_80648164     ZHar    A    G        0      0        2 
  17 chr17_80648164   Sample    A    G        0      0        2 
  17 chr17_80653275     AAsi    T    C      0.5      1        2 
  17 chr17_80653275     AKia    T    C        0      0        2 
  17 chr17_80653275     AOna    T    C        0      0        2 
  17 chr17_80653275     ASom    T    C        0      0        2 
  17 chr17_80653275     HCab    T    C        0      0        2 
  17 chr17_80653275     HPrz    T    C        0      0        2 
  17 chr17_80653275     ZBoe    T    C        0      0        2 
  17 chr17_80653275     ZGre    T    C        0      0        2 
  17 chr17_80653275     ZHar    T    C        0      0        2 
  17 chr17_80653275   Sample    T    C        0      0        2 
  17 chr17_80654389     AAsi    G    A        1      2        2 
  17 chr17_80654389     AKia    G    A        0      0        2 
  17 chr17_80654389     AOna    G    A        0      0        2 
  17 chr17_80654389     ASom    G    A        1      2        2 
  17 chr17_80654389     HCab    G    A        0      0        2 
  17 chr17_80654389     HPrz    G    A        0      0        2 
  17 chr17_80654389     ZBoe    G    A        0      0        2 
  17 chr17_80654389     ZGre    G    A        0      0        2 
  17 chr17_80654389     ZHar    G    A        0      0        2 
  17 chr17_80654389   Sample    G    A        0      0        2 
  17 chr17_80659177     AAsi    G    A        0      0        2 
  17 chr17_80659177     AKia    G    A        0      0        2 
  17 chr17_80659177     AOna    G    A        0      0        2 
  17 chr17_80659177     ASom    G    A        0      0        2 
  17 chr17_80659177     HCab    G    A        0      0        2 
  17 chr17_80659177     HPrz    G    A        0      0        2 
  17 chr17_80659177     ZBoe    G    A        0      0        2 
  17 chr17_80659177     ZGre    G    A        1      2        2 
  17 chr17_80659177     ZHar    G    A        0      0        2 
  17 chr17_80659177   Sample    G    A        0      0        2 
  17 chr17_80660803     AAsi    A    G        0      0        2 
  17 chr17_80660803     AKia    A    G        0      0        2 
  17 chr17_80660803     AOna    A    G        0      0        2 
  17 chr17_80660803     ASom    A    G        0      0        2 
  17 chr17_80660803     HCab    A    G        1      2        2 
  17 chr17_80660803     HPrz    A    G        1      2        2 
  17 chr17_80660803     ZBoe    A    G        0      0        2 
  17 chr17_80660803     ZGre    A    G        0      0        2 
  17 chr17_80660803     ZHar    A    G        0      0        2 
  17 chr17_80660803   Sample    A    G        1      2        2 
  17 chr17_80661408     AAsi    T    G        0      0        2 
  17 chr17_80661408     AKia    T    G        0      0        2 
  17 chr17_80661408     AOna    T    G        0      0        2 
  17 chr17_80661408     ASom    T    G        0      0        2 
  17 chr17_80661408     HCab    T    G      0.5      1        2 
  17 chr17_80661408     HPrz    T    G        0      0        2 
  17 chr17_80661408     ZBoe    T    G        0      0        2 
  17 chr17_80661408     ZGre    T    G        0      0        2 
  17 chr17_80661408     ZHar    T    G        0      0        2 
  17 chr17_80661408   Sample    T    G        0      0        2 
  17 chr17_80666564     AAsi    G    A        0      0        2 
  17 chr17_80666564     AKia    G    A      0.5      1        2 
  17 chr17_80666564     AOna    G    A        0      0        2 
  17 chr17_80666564     ASom    G    A        0      0        2 
  17 chr17_80666564     HCab    G    A        0      0        2 
  17 chr17_80666564     HPrz    G    A        0      0        2 
  17 chr17_80666564     ZBoe    G    A        0      0        2 
  17 chr17_80666564     ZGre    G    A        0      0        2 
  17 chr17_80666564     ZHar    G    A        0      0        2 
  17 chr17_80666564   Sample    G    A        0      0        2 
  17 chr17_80667280     AAsi    A    G        0      0        2 
  17 chr17_80667280     AKia    A    G        0      0        2 
  17 chr17_80667280     AOna    A    G        0      0        2 
  17 chr17_80667280     ASom    A    G        0      0        2 
  17 chr17_80667280     HCab    A    G        0      0        2 
  17 chr17_80667280     HPrz    A    G        0      0        2 
  17 chr17_80667280     ZBoe    A    G        0      0        2 
  17 chr17_80667280     ZGre    A    G        1      2        2 
  17 chr17_80667280     ZHar    A    G        0      0        2 
  17 chr17_80667280   Sample    A    G        0      0        2 
  17 chr17_80668925     AAsi    A    G        0      0        2 
  17 chr17_80668925     AKia    A    G        0      0        2 
  17 chr17_80668925     AOna    A    G        0      0        2 
  17 chr17_80668925     ASom    A    G        0      0        2 
  17 chr17_80668925     HCab    A    G        1      2        2 
  17 chr17_80668925     HPrz    A    G        1      2        2 
  17 chr17_80668925     ZBoe    A    G        0      0        2 
  17 chr17_80668925     ZGre    A    G        0      0        2 
  17 chr17_80668925     ZHar    A    G        0      0        2 
  17 chr17_80668925   Sample    A    G        1      2        2 
  17 chr17_80672556     AAsi    T    C        0      0        2 
  17 chr17_80672556     AKia    T    C        0      0        2 
  17 chr17_80672556     AOna    T    C        0      0        2 
  17 chr17_80672556     ASom    T    C        0      0        2 
  17 chr17_80672556     HCab    T    C        1      2        2 
  17 chr17_80672556     HPrz    T    C        1      2        2 
  17 chr17_80672556     ZBoe    T    C        0      0        2 
  17 chr17_80672556     ZGre    T    C        0      0        2 
  17 chr17_80672556     ZHar    T    C        0      0        2 
  17 chr17_80672556   Sample    T    C        1      2        2 
  17 chr17_80676337     AAsi    A    G        0      0        2 
  17 chr17_80676337     AKia    A    G        1      2        2 
  17 chr17_80676337     AOna    A    G        0      0        2 
  17 chr17_80676337     ASom    A    G        0      0        2 
  17 chr17_80676337     HCab    A    G        1      2        2 
  17 chr17_80676337     HPrz    A    G        1      2        2 
  17 chr17_80676337     ZBoe    A    G        0      0        2 
  17 chr17_80676337     ZGre    A    G        0      0        2 
  17 chr17_80676337     ZHar    A    G        0      0        2 
  17 chr17_80676337   Sample    A    G        1      2        2 
  17 chr17_80686371     AAsi    G    A        0      0        2 
  17 chr17_80686371     AKia    G    A        0      0        2 
  17 chr17_80686371     AOna    G    A        0      0        2 
  17 chr17_80686371     ASom    G    A        0      0        2 
  17 chr17_80686371     HCab    G    A        1      2        2 
  17 chr17_80686371     HPrz    G    A        1      2        2 
  17 chr17_80686371     ZBoe    G    A        0      0        2 
  17 chr17_80686371     ZGre    G    A        0      0        2 
  17 chr17_80686371     ZHar    G    A        0      0        2 
  17 chr17_80686371   Sample    G    A        1      2        2 
  17 chr17_80694140     AAsi    A    G        0      0        2 
  17 chr17_80694140     AKia    A    G        1      2        2 
  17 chr17_80694140     AOna    A    G        0      0        2 
  17 chr17_80694140     ASom    A    G        0      0        2 
  17 chr17_80694140     HCab    A    G        0      0        2 
  17 chr17_80694140     HPrz    A    G        0      0        2 
  17 chr17_80694140     ZBoe    A    G        0      0        2 
  17 chr17_80694140     ZGre    A    G        0      0        2 
  17 chr17_80694140     ZHar    A    G        0      0        2 
  17 chr17_80694140   Sample    A    G        0      0        2 
  17 chr17_80701739     AAsi    A    G        0      0        2 
  17 chr17_80701739     AKia    A    G        0      0        2 
  17 chr17_80701739     AOna    A    G        0      0        2 
  17 chr17_80701739     ASom    A    G        0      0        2 
  17 chr17_80701739     HCab    A    G        1      2        2 
  17 chr17_80701739     HPrz    A    G        1      2        2 
  17 chr17_80701739     ZBoe    A    G        0      0        2 
  17 chr17_80701739     ZGre    A    G        0      0        2 
  17 chr17_80701739     ZHar    A    G        0      0        2 
  17 chr17_80701739   Sample    A    G        1      2        2 
  17 chr17_80703525     AAsi    T    C      0.5      1        2 
  17 chr17_80703525     AKia    T    C        0      0        2 
  17 chr17_80703525     AOna    T    C        1      2        2 
  17 chr17_80703525     ASom    T    C        0      0        2 
  17 chr17_80703525     HCab    T    C        0      0        2 
  17 chr17_80703525     HPrz    T    C        0      0        2 
  17 chr17_80703525     ZBoe    T    C        0      0        2 
  17 chr17_80703525     ZGre    T    C        0      0        2 
  17 chr17_80703525     ZHar    T    C        0      0        2 
  17 chr17_80703525   Sample    T    C        0      0        2 
  17 chr17_80716870     AAsi    C    T        0      0        2 
  17 chr17_80716870     AKia    C    T        0      0        2 
  17 chr17_80716870     AOna    C    T        0      0        2 
  17 chr17_80716870     ASom    C    T        0      0        2 
  17 chr17_80716870     HCab    C    T        1      2        2 
  17 chr17_80716870     HPrz    C    T        1      2        2 
  17 chr17_80716870     ZBoe    C    T        0      0        2 
  17 chr17_80716870     ZGre    C    T        0      0        2 
  17 chr17_80716870     ZHar    C    T        0      0        2 
  17 chr17_80716870   Sample    C    T        1      2        2 
  17 chr17_80721116     AAsi    T    C        0      0        2 
  17 chr17_80721116     AKia    T    C        0      0        2 
  17 chr17_80721116     AOna    T    C        0      0        2 
  17 chr17_80721116     ASom    T    C        0      0        2 
  17 chr17_80721116     HCab    T    C        0      0        2 
  17 chr17_80721116     HPrz    T    C        0      0        2 
  17 chr17_80721116     ZBoe    T    C        0      0        2 
  17 chr17_80721116     ZGre    T    C        0      0        2 
  17 chr17_80721116     ZHar    T    C        1      2        2 
  17 chr17_80721116   Sample    T    C        0      0        2 
  17 chr17_80722716     AAsi    A    T        0      0        2 
  17 chr17_80722716     AKia    A    T      0.5      1        2 
  17 chr17_80722716     AOna    A    T        0      0        2 
  17 chr17_80722716     ASom    A    T        0      0        2 
  17 chr17_80722716     HCab    A    T        0      0        2 
  17 chr17_80722716     HPrz    A    T        0      0        2 
  17 chr17_80722716     ZBoe    A    T        0      0        2 
  17 chr17_80722716     ZGre    A    T        0      0        2 
  17 chr17_80722716     ZHar    A    T        0      0        2 
  17 chr17_80722716   Sample    A    T        0      0        2 
  17 chr17_80735260     AAsi    T    G        0      0        2 
  17 chr17_80735260     AKia    T    G        0      0        2 
  17 chr17_80735260     AOna    T    G        0      0        2 
  17 chr17_80735260     ASom    T    G        0      0        2 
  17 chr17_80735260     HCab    T    G        0      0        2 
  17 chr17_80735260     HPrz    T    G        0      0        2 
  17 chr17_80735260     ZBoe    T    G        0      0        2 
  17 chr17_80735260     ZGre    T    G        0      0        2 
  17 chr17_80735260     ZHar    T    G      0.5      1        2 
  17 chr17_80735260   Sample    T    G        0      0        2 
  17 chr17_80741845     AAsi    T    C        0      0        2 
  17 chr17_80741845     AKia    T    C        0      0        2 
  17 chr17_80741845     AOna    T    C        1      2        2 
  17 chr17_80741845     ASom    T    C        0      0        2 
  17 chr17_80741845     HCab    T    C        0      0        2 
  17 chr17_80741845     HPrz    T    C        0      0        2 
  17 chr17_80741845     ZBoe    T    C        0      0        2 
  17 chr17_80741845     ZGre    T    C        0      0        2 
  17 chr17_80741845     ZHar    T    C        0      0        2 
  17 chr17_80741845   Sample    T    C        0      0        2 
  17 chr17_80745348     AAsi    G    T        0      0        2 
  17 chr17_80745348     AKia    G    T        0      0        2 
  17 chr17_80745348     AOna    G    T        0      0        2 
  17 chr17_80745348     ASom    G    T        0      0        2 
  17 chr17_80745348     HCab    G    T        0      0        2 
  17 chr17_80745348     HPrz    G    T        0      0        2 
  17 chr17_80745348     ZBoe    G    T        0      0        2 
  17 chr17_80745348     ZGre    G    T      0.5      1        2 
  17 chr17_80745348     ZHar    G    T        0      0        2 
  17 chr17_80745348   Sample    G    T        0      0        2 
  18     chr18_8261     AAsi    G    A        1      2        2 
  18     chr18_8261     AKia    G    A        0      0        2 
  18     chr18_8261     AOna    G    A        0      0        2 
  18     chr18_8261     ASom    G    A        0      0        2 
  18     chr18_8261     HCab    G    A        0      0        2 
  18     chr18_8261     HPrz    G    A        0      0        2 
  18     chr18_8261     ZBoe    G    A        0      0        2 
  18     chr18_8261     ZGre    G    A        0      0        2 
  18     chr18_8261     ZHar    G    A        0      0        2 
  18     chr18_8261   Sample    G    A        0      0        2 
  18    chr18_20471     AAsi    A    G        0      0        2 
  18    chr18_20471     AKia    A    G        0      0        2 
  18    chr18_20471     AOna    A    G        0      0        2 
  18    chr18_20471     ASom    A    G        0      0        2 
  18    chr18_20471     HCab    A    G      0.5      1        2 
  18    chr18_20471     HPrz    A    G        0      0        2 
  18    chr18_20471     ZBoe    A    G        0      0        2 
  18    chr18_20471     ZGre    A    G        0      0        2 
  18    chr18_20471     ZHar    A    G        0      0        2 
  18    chr18_20471   Sample    A    G        1      2        2 
  18    chr18_22857     AAsi    A    G        1      2        2 
  18    chr18_22857     AKia    A    G        0      0        2 
  18    chr18_22857     AOna    A    G        0      0        2 
  18    chr18_22857     ASom    A    G        1      2        2 
  18    chr18_22857     HCab    A    G        0      0        2 
  18    chr18_22857     HPrz    A    G        0      0        2 
  18    chr18_22857     ZBoe    A    G        0      0        2 
  18    chr18_22857     ZGre    A    G        0      0        2 
  18    chr18_22857     ZHar    A    G        0      0        2 
  18    chr18_22857   Sample    A    G        0      0        2 
  18    chr18_23351     AAsi    A    G        1      2        2 
  18    chr18_23351     AKia    A    G        0      0        2 
  18    chr18_23351     AOna    A    G        0      0        2 
  18    chr18_23351     ASom    A    G        1      2        2 
  18    chr18_23351     HCab    A    G        0      0        2 
  18    chr18_23351     HPrz    A    G        0      0        2 
  18    chr18_23351     ZBoe    A    G        0      0        2 
  18    chr18_23351     ZGre    A    G        0      0        2 
  18    chr18_23351     ZHar    A    G        0      0        2 
  18    chr18_23351   Sample    A    G        0      0        2 
  18    chr18_24832     AAsi    A    T        1      2        2 
  18    chr18_24832     AKia    A    T        0      0        2 
  18    chr18_24832     AOna    A    T        0      0        2 
  18    chr18_24832     ASom    A    T        1      2        2 
  18    chr18_24832     HCab    A    T      0.5      1        2 
  18    chr18_24832     HPrz    A    T      0.5      1        2 
  18    chr18_24832     ZBoe    A    T        0      0        2 
  18    chr18_24832     ZGre    A    T        0      0        2 
  18    chr18_24832     ZHar    A    T        0      0        2 
  18    chr18_24832   Sample    A    T        1      2        2 
  18    chr18_25364     AAsi    A    C        1      2        2 
  18    chr18_25364     AKia    A    C        0      0        2 
  18    chr18_25364     AOna    A    C        0      0        2 
  18    chr18_25364     ASom    A    C        1      2        2 
  18    chr18_25364     HCab    A    C      0.5      1        2 
  18    chr18_25364     HPrz    A    C      0.5      1        2 
  18    chr18_25364     ZBoe    A    C        0      0        2 
  18    chr18_25364     ZGre    A    C        0      0        2 
  18    chr18_25364     ZHar    A    C        0      0        2 
  18    chr18_25364   Sample    A    C        1      2        2 
  18    chr18_26197     AAsi    T    C        0      0        2 
  18    chr18_26197     AKia    T    C        0      0        2 
  18    chr18_26197     AOna    T    C        0      0        2 
  18    chr18_26197     ASom    T    C        0      0        2 
  18    chr18_26197     HCab    T    C        0      0        2 
  18    chr18_26197     HPrz    T    C        0      0        2 
  18    chr18_26197     ZBoe    T    C        0      0        2 
  18    chr18_26197     ZGre    T    C        0      0        2 
  18    chr18_26197     ZHar    T    C        1      2        2 
  18    chr18_26197   Sample    T    C        0      0        2 
  18    chr18_27525     AAsi    C    T        0      0        2 
  18    chr18_27525     AKia    C    T        0      0        2 
  18    chr18_27525     AOna    C    T        0      0        2 
  18    chr18_27525     ASom    C    T        0      0        2 
  18    chr18_27525     HCab    C    T        1      2        2 
  18    chr18_27525     HPrz    C    T        1      2        2 
  18    chr18_27525     ZBoe    C    T        0      0        2 
  18    chr18_27525     ZGre    C    T        0      0        2 
  18    chr18_27525     ZHar    C    T        0      0        2 
  18    chr18_27525   Sample    C    T        1      2        2 
  18    chr18_27738     AAsi    G    A        0      0        2 
  18    chr18_27738     AKia    G    A        0      0        2 
  18    chr18_27738     AOna    G    A        0      0        2 
  18    chr18_27738     ASom    G    A        0      0        2 
  18    chr18_27738     HCab    G    A      0.5      1        2 
  18    chr18_27738     HPrz    G    A      0.5      1        2 
  18    chr18_27738     ZBoe    G    A        0      0        2 
  18    chr18_27738     ZGre    G    A        0      0        2 
  18    chr18_27738     ZHar    G    A        0      0        2 
  18    chr18_27738   Sample    G    A        1      2        2 
  18    chr18_29362     AAsi    A    G        0      0        2 
  18    chr18_29362     AKia    A    G        0      0        2 
  18    chr18_29362     AOna    A    G        1      2        2 
  18    chr18_29362     ASom    A    G        0      0        2 
  18    chr18_29362     HCab    A    G        0      0        2 
  18    chr18_29362     HPrz    A    G        0      0        2 
  18    chr18_29362     ZBoe    A    G        0      0        2 
  18    chr18_29362     ZGre    A    G        0      0        2 
  18    chr18_29362     ZHar    A    G        0      0        2 
  18    chr18_29362   Sample    A    G        0      0        2 
  18    chr18_30212     AAsi    G    A        1      2        2 
  18    chr18_30212     AKia    G    A        0      0        2 
  18    chr18_30212     AOna    G    A        0      0        2 
  18    chr18_30212     ASom    G    A        1      2        2 
  18    chr18_30212     HCab    G    A        1      2        2 
  18    chr18_30212     HPrz    G    A        1      2        2 
  18    chr18_30212     ZBoe    G    A        0      0        2 
  18    chr18_30212     ZGre    G    A        0      0        2 
  18    chr18_30212     ZHar    G    A        0      0        2 
  18    chr18_30212   Sample    G    A        1      2        2 
  18    chr18_43364     AAsi    T    G        0      0        2 
  18    chr18_43364     AKia    T    G        1      2        2 
  18    chr18_43364     AOna    T    G        0      0        2 
  18    chr18_43364     ASom    T    G        0      0        2 
  18    chr18_43364     HCab    T    G        0      0        2 
  18    chr18_43364     HPrz    T    G        0      0        2 
  18    chr18_43364     ZBoe    T    G        0      0        2 
  18    chr18_43364     ZGre    T    G        0      0        2 
  18    chr18_43364     ZHar    T    G        0      0        2 
  18    chr18_43364   Sample    T    G        0      0        2 
  18    chr18_43644     AAsi    A    G        0      0        2 
  18    chr18_43644     AKia    A    G        0      0        2 
  18    chr18_43644     AOna    A    G        0      0        2 
  18    chr18_43644     ASom    A    G        0      0        2 
  18    chr18_43644     HCab    A    G        0      0        2 
  18    chr18_43644     HPrz    A    G        0      0        2 
  18    chr18_43644     ZBoe    A    G        0      0        2 
  18    chr18_43644     ZGre    A    G        0      0        2 
  18    chr18_43644     ZHar    A    G        1      2        2 
  18    chr18_43644   Sample    A    G        0      0        2 
  18    chr18_45053     AAsi    C    A        0      0        2 
  18    chr18_45053     AKia    C    A        0      0        2 
  18    chr18_45053     AOna    C    A        0      0        2 
  18    chr18_45053     ASom    C    A        0      0        2 
  18    chr18_45053     HCab    C    A        1      2        2 
  18    chr18_45053     HPrz    C    A        1      2        2 
  18    chr18_45053     ZBoe    C    A        0      0        2 
  18    chr18_45053     ZGre    C    A        0      0        2 
  18    chr18_45053     ZHar    C    A        0      0        2 
  18    chr18_45053   Sample    C    A        1      2        2 
  18    chr18_45664     AAsi    A    G        0      0        2 
  18    chr18_45664     AKia    A    G        0      0        2 
  18    chr18_45664     AOna    A    G        0      0        2 
  18    chr18_45664     ASom    A    G        0      0        2 
  18    chr18_45664     HCab    A    G        0      0        2 
  18    chr18_45664     HPrz    A    G        0      0        2 
  18    chr18_45664     ZBoe    A    G        0      0        2 
  18    chr18_45664     ZGre    A    G        0      0        2 
  18    chr18_45664     ZHar    A    G      0.5      1        2 
  18    chr18_45664   Sample    A    G        0      0        2 
  18    chr18_45897     AAsi    T    C        0      0        2 
  18    chr18_45897     AKia    T    C        0      0        2 
  18    chr18_45897     AOna    T    C        0      0        2 
  18    chr18_45897     ASom    T    C        0      0        2 
  18    chr18_45897     HCab    T    C      0.5      1        2 
  18    chr18_45897     HPrz    T    C        0      0        2 
  18    chr18_45897     ZBoe    T    C        0      0        2 
  18    chr18_45897     ZGre    T    C        0      0        2 
  18    chr18_45897     ZHar    T    C        0      0        2 
  18    chr18_45897   Sample    T    C        0      0        2 
  18    chr18_46347     AAsi    T    C        0      0        2 
  18    chr18_46347     AKia    T    C        0      0        2 
  18    chr18_46347     AOna    T    C        0      0        2 
  18    chr18_46347     ASom    T    C        0      0        2 
  18    chr18_46347     HCab    T    C        0      0        2 
  18    chr18_46347     HPrz    T    C      0.5      1        2 
  18    chr18_46347     ZBoe    T    C        0      0        2 
  18    chr18_46347     ZGre    T    C        0      0        2 
  18    chr18_46347     ZHar    T    C        0      0        2 
  18    chr18_46347   Sample    T    C        0      0        2 
  18    chr18_46975     AAsi    T    C        0      0        2 
  18    chr18_46975     AKia    T    C        0      0        2 
  18    chr18_46975     AOna    T    C        0      0        2 
  18    chr18_46975     ASom    T    C        0      0        2 
  18    chr18_46975     HCab    T    C        1      2        2 
  18    chr18_46975     HPrz    T    C        1      2        2 
  18    chr18_46975     ZBoe    T    C        0      0        2 
  18    chr18_46975     ZGre    T    C        0      0        2 
  18    chr18_46975     ZHar    T    C        0      0        2 
  18    chr18_46975   Sample    T    C        1      2        2 
  18    chr18_49192     AAsi    A    G        0      0        2 
  18    chr18_49192     AKia    A    G        0      0        2 
  18    chr18_49192     AOna    A    G        0      0        2 
  18    chr18_49192     ASom    A    G        0      0        2 
  18    chr18_49192     HCab    A    G        0      0        2 
  18    chr18_49192     HPrz    A    G        0      0        2 
  18    chr18_49192     ZBoe    A    G        0      0        2 
  18    chr18_49192     ZGre    A    G        0      0        2 
  18    chr18_49192     ZHar    A    G        1      2        2 
  18    chr18_49192   Sample    A    G        0      0        2 
  18    chr18_51611     AAsi    T    C        0      0        2 
  18    chr18_51611     AKia    T    C        0      0        2 
  18    chr18_51611     AOna    T    C        0      0        2 
  18    chr18_51611     ASom    T    C        0      0        2 
  18    chr18_51611     HCab    T    C        0      0        2 
  18    chr18_51611     HPrz    T    C      0.5      1        2 
  18    chr18_51611     ZBoe    T    C        0      0        2 
  18    chr18_51611     ZGre    T    C        0      0        2 
  18    chr18_51611     ZHar    T    C        0      0        2 
  18    chr18_51611   Sample    T    C        0      0        2 
  18    chr18_53326     AAsi    T    C        0      0        2 
  18    chr18_53326     AKia    T    C        0      0        2 
  18    chr18_53326     AOna    T    C      0.5      1        2 
  18    chr18_53326     ASom    T    C        0      0        2 
  18    chr18_53326     HCab    T    C        0      0        2 
  18    chr18_53326     HPrz    T    C        0      0        2 
  18    chr18_53326     ZBoe    T    C        0      0        2 
  18    chr18_53326     ZGre    T    C        0      0        2 
  18    chr18_53326     ZHar    T    C        0      0        2 
  18    chr18_53326   Sample    T    C        0      0        2 
  18    chr18_72219     AAsi    T    C        0      0        2 
  18    chr18_72219     AKia    T    C        0      0        2 
  18    chr18_72219     AOna    T    C        0      0        2 
  18    chr18_72219     ASom    T    C        0      0        2 
  18    chr18_72219     HCab    T    C        0      0        2 
  18    chr18_72219     HPrz    T    C      0.5      1        2 
  18    chr18_72219     ZBoe    T    C        0      0        2 
  18    chr18_72219     ZGre    T    C        0      0        2 
  18    chr18_72219     ZHar    T    C        0      0        2 
  18    chr18_72219   Sample    T    C        0      0        2 
  18    chr18_77065     AAsi    T    C        0      0        2 
  18    chr18_77065     AKia    T    C        0      0        2 
  18    chr18_77065     AOna    T    C      0.5      1        2 
  18    chr18_77065     ASom    T    C        0      0        2 
  18    chr18_77065     HCab    T    C        0      0        2 
  18    chr18_77065     HPrz    T    C        0      0        2 
  18    chr18_77065     ZBoe    T    C        0      0        2 
  18    chr18_77065     ZGre    T    C        0      0        2 
  18    chr18_77065     ZHar    T    C        0      0        2 
  18    chr18_77065   Sample    T    C        0      0        2 
  18    chr18_77481     AAsi    T    C      0.5      1        2 
  18    chr18_77481     AKia    T    C        0      0        2 
  18    chr18_77481     AOna    T    C        0      0        2 
  18    chr18_77481     ASom    T    C        0      0        2 
  18    chr18_77481     HCab    T    C        0      0        2 
  18    chr18_77481     HPrz    T    C        0      0        2 
  18    chr18_77481     ZBoe    T    C        0      0        2 
  18    chr18_77481     ZGre    T    C        0      0        2 
  18    chr18_77481     ZHar    T    C        0      0        2 
  18    chr18_77481   Sample    T    C        0      0        2 
  18    chr18_83952     AAsi    C    A        0      0        2 
  18    chr18_83952     AKia    C    A        0      0        2 
  18    chr18_83952     AOna    C    A        0      0        2 
  18    chr18_83952     ASom    C    A        0      0        2 
  18    chr18_83952     HCab    C    A      0.5      1        2 
  18    chr18_83952     HPrz    C    A      0.5      1        2 
  18    chr18_83952     ZBoe    C    A        0      0        2 
  18    chr18_83952     ZGre    C    A        0      0        2 
  18    chr18_83952     ZHar    C    A        0      0        2 
  18    chr18_83952   Sample    C    A        0      0        2 
  18    chr18_84017     AAsi    G    A        0      0        2 
  18    chr18_84017     AKia    G    A        0      0        2 
  18    chr18_84017     AOna    G    A        0      0        2 
  18    chr18_84017     ASom    G    A        0      0        2 
  18    chr18_84017     HCab    G    A      0.5      1        2 
  18    chr18_84017     HPrz    G    A      0.5      1        2 
  18    chr18_84017     ZBoe    G    A        0      0        2 
  18    chr18_84017     ZGre    G    A        1      2        2 
  18    chr18_84017     ZHar    G    A        0      0        2 
  18    chr18_84017   Sample    G    A        1      2        2 
  18    chr18_84087     AAsi    A    T        1      2        2 
  18    chr18_84087     AKia    A    T        0      0        2 
  18    chr18_84087     AOna    A    T        0      0        2 
  18    chr18_84087     ASom    A    T        1      2        2 
  18    chr18_84087     HCab    A    T        0      0        2 
  18    chr18_84087     HPrz    A    T        0      0        2 
  18    chr18_84087     ZBoe    A    T        1      2        2 
  18    chr18_84087     ZGre    A    T        1      2        2 
  18    chr18_84087     ZHar    A    T        1      2        2 
  18    chr18_84087   Sample    A    T        0      0        2 
  18    chr18_84827     AAsi    G    C        0      0        2 
  18    chr18_84827     AKia    G    C        0      0        2 
  18    chr18_84827     AOna    G    C        0      0        2 
  18    chr18_84827     ASom    G    C        0      0        2 
  18    chr18_84827     HCab    G    C      0.5      1        2 
  18    chr18_84827     HPrz    G    C      0.5      1        2 
  18    chr18_84827     ZBoe    G    C        0      0        2 
  18    chr18_84827     ZGre    G    C        0      0        2 
  18    chr18_84827     ZHar    G    C        0      0        2 
  18    chr18_84827   Sample    G    C        0      0        2 
  18    chr18_85018     AAsi    T    A        0      0        2 
  18    chr18_85018     AKia    T    A        0      0        2 
  18    chr18_85018     AOna    T    A        0      0        2 
  18    chr18_85018     ASom    T    A        0      0        2 
  18    chr18_85018     HCab    T    A      0.5      1        2 
  18    chr18_85018     HPrz    T    A      0.5      1        2 
  18    chr18_85018     ZBoe    T    A        0      0        2 
  18    chr18_85018     ZGre    T    A        0      0        2 
  18    chr18_85018     ZHar    T    A        0      0        2 
  18    chr18_85018   Sample    T    A        0      0        2 
  18    chr18_85355     AAsi    A    T        0      0        2 
  18    chr18_85355     AKia    A    T        0      0        2 
  18    chr18_85355     AOna    A    T        0      0        2 
  18    chr18_85355     ASom    A    T        0      0        2 
  18    chr18_85355     HCab    A    T        0      0        2 
  18    chr18_85355     HPrz    A    T      0.5      1        2 
  18    chr18_85355     ZBoe    A    T        0      0        2 
  18    chr18_85355     ZGre    A    T        0      0        2 
  18    chr18_85355     ZHar    A    T        0      0        2 
  18    chr18_85355   Sample    A    T        0      0        2 
  18    chr18_88167     AAsi    G    A        0      0        2 
  18    chr18_88167     AKia    G    A        0      0        2 
  18    chr18_88167     AOna    G    A        0      0        2 
  18    chr18_88167     ASom    G    A        0      0        2 
  18    chr18_88167     HCab    G    A      0.5      1        2 
  18    chr18_88167     HPrz    G    A      0.5      1        2 
  18    chr18_88167     ZBoe    G    A        0      0        2 
  18    chr18_88167     ZGre    G    A        0      0        2 
  18    chr18_88167     ZHar    G    A        0      0        2 
  18    chr18_88167   Sample    G    A        1      2        2 
  18    chr18_88798     AAsi    G    T        0      0        2 
  18    chr18_88798     AKia    G    T        0      0        2 
  18    chr18_88798     AOna    G    T        0      0        2 
  18    chr18_88798     ASom    G    T        0      0        2 
  18    chr18_88798     HCab    G    T      0.5      1        2 
  18    chr18_88798     HPrz    G    T      0.5      1        2 
  18    chr18_88798     ZBoe    G    T        0      0        2 
  18    chr18_88798     ZGre    G    T        0      0        2 
  18    chr18_88798     ZHar    G    T        0      0        2 
  18    chr18_88798   Sample    G    T        0      0        2 
  18    chr18_90259     AAsi    T    C        0      0        2 
  18    chr18_90259     AKia    T    C        0      0        2 
  18    chr18_90259     AOna    T    C        0      0        2 
  18    chr18_90259     ASom    T    C        0      0        2 
  18    chr18_90259     HCab    T    C        0      0        2 
  18    chr18_90259     HPrz    T    C        0      0        2 
  18    chr18_90259     ZBoe    T    C        0      0        2 
  18    chr18_90259     ZGre    T    C        0      0        2 
  18    chr18_90259     ZHar    T    C      0.5      1        2 
  18    chr18_90259   Sample    T    C        0      0        2 
  18   chr18_119476     AAsi    A    G        0      0        2 
  18   chr18_119476     AKia    A    G        0      0        2 
  18   chr18_119476     AOna    A    G        0      0        2 
  18   chr18_119476     ASom    A    G        0      0        2 
  18   chr18_119476     HCab    A    G        0      0        2 
  18   chr18_119476     HPrz    A    G        0      0        2 
  18   chr18_119476     ZBoe    A    G        1      2        2 
  18   chr18_119476     ZGre    A    G        0      0        2 
  18   chr18_119476     ZHar    A    G        0      0        2 
  18   chr18_119476   Sample    A    G        0      0        2 
  18   chr18_170374     AAsi    A    G        0      0        2 
  18   chr18_170374     AKia    A    G        0      0        2 
  18   chr18_170374     AOna    A    G        0      0        2 
  18   chr18_170374     ASom    A    G        0      0        2 
  18   chr18_170374     HCab    A    G        0      0        2 
  18   chr18_170374     HPrz    A    G        0      0        2 
  18   chr18_170374     ZBoe    A    G        0      0        2 
  18   chr18_170374     ZGre    A    G      0.5      1        2 
  18   chr18_170374     ZHar    A    G        0      0        2 
  18   chr18_170374   Sample    A    G        0      0        2 
  18   chr18_173209     AAsi    A    G        0      0        2 
  18   chr18_173209     AKia    A    G        0      0        2 
  18   chr18_173209     AOna    A    G        0      0        2 
  18   chr18_173209     ASom    A    G        0      0        2 
  18   chr18_173209     HCab    A    G        0      0        2 
  18   chr18_173209     HPrz    A    G        0      0        2 
  18   chr18_173209     ZBoe    A    G        0      0        2 
  18   chr18_173209     ZGre    A    G      0.5      1        2 
  18   chr18_173209     ZHar    A    G        0      0        2 
  18   chr18_173209   Sample    A    G        0      0        2 
  18   chr18_184087     AAsi    G    C        0      0        2 
  18   chr18_184087     AKia    G    C        0      0        2 
  18   chr18_184087     AOna    G    C        0      0        2 
  18   chr18_184087     ASom    G    C        0      0        2 
  18   chr18_184087     HCab    G    C        1      2        2 
  18   chr18_184087     HPrz    G    C        1      2        2 
  18   chr18_184087     ZBoe    G    C        0      0        2 
  18   chr18_184087     ZGre    G    C        0      0        2 
  18   chr18_184087     ZHar    G    C        0      0        2 
  18   chr18_184087   Sample    G    C        1      2        2 
  18   chr18_184305     AAsi    C    T        0      0        2 
  18   chr18_184305     AKia    C    T        0      0        2 
  18   chr18_184305     AOna    C    T        0      0        2 
  18   chr18_184305     ASom    C    T        0      0        2 
  18   chr18_184305     HCab    C    T        1      2        2 
  18   chr18_184305     HPrz    C    T        1      2        2 
  18   chr18_184305     ZBoe    C    T        0      0        2 
  18   chr18_184305     ZGre    C    T        0      0        2 
  18   chr18_184305     ZHar    C    T        0      0        2 
  18   chr18_184305   Sample    C    T        1      2        2 
  18   chr18_185532     AAsi    T    C      0.5      1        2 
  18   chr18_185532     AKia    T    C        0      0        2 
  18   chr18_185532     AOna    T    C        0      0        2 
  18   chr18_185532     ASom    T    C        0      0        2 
  18   chr18_185532     HCab    T    C        0      0        2 
  18   chr18_185532     HPrz    T    C        0      0        2 
  18   chr18_185532     ZBoe    T    C        0      0        2 
  18   chr18_185532     ZGre    T    C        0      0        2 
  18   chr18_185532     ZHar    T    C        0      0        2 
  18   chr18_185532   Sample    T    C        0      0        2 
  18   chr18_197012     AAsi    T    C        0      0        2 
  18   chr18_197012     AKia    T    C        0      0        2 
  18   chr18_197012     AOna    T    C        0      0        2 
  18   chr18_197012     ASom    T    C        0      0        2 
  18   chr18_197012     HCab    T    C        0      0        2 
  18   chr18_197012     HPrz    T    C        1      2        2 
  18   chr18_197012     ZBoe    T    C        0      0        2 
  18   chr18_197012     ZGre    T    C        0      0        2 
  18   chr18_197012     ZHar    T    C        0      0        2 
  18   chr18_197012   Sample    T    C        0      0        2 
  18   chr18_198352     AAsi    A    G        1      2        2 
  18   chr18_198352     AKia    A    G        0      0        2 
  18   chr18_198352     AOna    A    G        0      0        2 
  18   chr18_198352     ASom    A    G        1      2        2 
  18   chr18_198352     HCab    A    G        0      0        2 
  18   chr18_198352     HPrz    A    G        0      0        2 
  18   chr18_198352     ZBoe    A    G        0      0        2 
  18   chr18_198352     ZGre    A    G        0      0        2 
  18   chr18_198352     ZHar    A    G        0      0        2 
  18   chr18_198352   Sample    A    G        0      0        2 
  18   chr18_206071     AAsi    T    C        0      0        2 
  18   chr18_206071     AKia    T    C        0      0        2 
  18   chr18_206071     AOna    T    C        0      0        2 
  18   chr18_206071     ASom    T    C        0      0        2 
  18   chr18_206071     HCab    T    C        0      0        2 
  18   chr18_206071     HPrz    T    C        0      0        2 
  18   chr18_206071     ZBoe    T    C        0      0        2 
  18   chr18_206071     ZGre    T    C        1      2        2 
  18   chr18_206071     ZHar    T    C        0      0        2 
  18   chr18_206071   Sample    T    C        0      0        2 
  18   chr18_215636     AAsi    T    C        0      0        2 
  18   chr18_215636     AKia    T    C        0      0        2 
  18   chr18_215636     AOna    T    C        1      2        2 
  18   chr18_215636     ASom    T    C        0      0        2 
  18   chr18_215636     HCab    T    C        0      0        2 
  18   chr18_215636     HPrz    T    C        0      0        2 
  18   chr18_215636     ZBoe    T    C        0      0        2 
  18   chr18_215636     ZGre    T    C        0      0        2 
  18   chr18_215636     ZHar    T    C        0      0        2 
  18   chr18_215636   Sample    T    C        0      0        2 
  18   chr18_215653     AAsi    C    A        0      0        2 
  18   chr18_215653     AKia    C    A        0      0        2 
  18   chr18_215653     AOna    C    A        0      0        2 
  18   chr18_215653     ASom    C    A        0      0        2 
  18   chr18_215653     HCab    C    A        0      0        2 
  18   chr18_215653     HPrz    C    A        0      0        2 
  18   chr18_215653     ZBoe    C    A        1      2        2 
  18   chr18_215653     ZGre    C    A        0      0        2 
  18   chr18_215653     ZHar    C    A        0      0        2 
  18   chr18_215653   Sample    C    A        0      0        2 
  18   chr18_216390     AAsi    C    T        0      0        2 
  18   chr18_216390     AKia    C    T        0      0        2 
  18   chr18_216390     AOna    C    T        0      0        2 
  18   chr18_216390     ASom    C    T        0      0        2 
  18   chr18_216390     HCab    C    T        1      2        2 
  18   chr18_216390     HPrz    C    T        1      2        2 
  18   chr18_216390     ZBoe    C    T        0      0        2 
  18   chr18_216390     ZGre    C    T        0      0        2 
  18   chr18_216390     ZHar    C    T        0      0        2 
  18   chr18_216390   Sample    C    T        1      2        2 
  18   chr18_217318     AAsi    C    G        0      0        2 
  18   chr18_217318     AKia    C    G        0      0        2 
  18   chr18_217318     AOna    C    G        0      0        2 
  18   chr18_217318     ASom    C    G        0      0        2 
  18   chr18_217318     HCab    C    G        1      2        2 
  18   chr18_217318     HPrz    C    G        1      2        2 
  18   chr18_217318     ZBoe    C    G        0      0        2 
  18   chr18_217318     ZGre    C    G        0      0        2 
  18   chr18_217318     ZHar    C    G        0      0        2 
  18   chr18_217318   Sample    C    G        1      2        2 
  18   chr18_223466     AAsi    G    C        0      0        2 
  18   chr18_223466     AKia    G    C        0      0        2 
  18   chr18_223466     AOna    G    C        0      0        2 
  18   chr18_223466     ASom    G    C        1      2        2 
  18   chr18_223466     HCab    G    C        0      0        2 
  18   chr18_223466     HPrz    G    C        0      0        2 
  18   chr18_223466     ZBoe    G    C        0      0        2 
  18   chr18_223466     ZGre    G    C        0      0        2 
  18   chr18_223466     ZHar    G    C        0      0        2 
  18   chr18_223466   Sample    G    C        0      0        2 
  18   chr18_233684     AAsi    G    C        1      2        2 
  18   chr18_233684     AKia    G    C        1      2        2 
  18   chr18_233684     AOna    G    C        1      2        2 
  18   chr18_233684     ASom    G    C        1      2        2 
  18   chr18_233684     HCab    G    C        0      0        2 
  18   chr18_233684     HPrz    G    C        0      0        2 
  18   chr18_233684     ZBoe    G    C        0      0        2 
  18   chr18_233684     ZGre    G    C        0      0        2 
  18   chr18_233684     ZHar    G    C        0      0        2 
  18   chr18_233684   Sample    G    C        0      0        2 
  18   chr18_237508     AAsi    A    C        0      0        2 
  18   chr18_237508     AKia    A    C        0      0        2 
  18   chr18_237508     AOna    A    C        0      0        2 
  18   chr18_237508     ASom    A    C        0      0        2 
  18   chr18_237508     HCab    A    C      0.5      1        2 
  18   chr18_237508     HPrz    A    C      0.5      1        2 
  18   chr18_237508     ZBoe    A    C        0      0        2 
  18   chr18_237508     ZGre    A    C        0      0        2 
  18   chr18_237508     ZHar    A    C        0      0        2 
  18   chr18_237508   Sample    A    C        1      2        2 
  18   chr18_244989     AAsi    C    T        0      0        2 
  18   chr18_244989     AKia    C    T        0      0        2 
  18   chr18_244989     AOna    C    T        0      0        2 
  18   chr18_244989     ASom    C    T        0      0        2 
  18   chr18_244989     HCab    C    T        1      2        2 
  18   chr18_244989     HPrz    C    T        1      2        2 
  18   chr18_244989     ZBoe    C    T        0      0        2 
  18   chr18_244989     ZGre    C    T        0      0        2 
  18   chr18_244989     ZHar    C    T        0      0        2 
  18   chr18_244989   Sample    C    T        1      2        2 
  18   chr18_245264     AAsi    A    C        0      0        2 
  18   chr18_245264     AKia    A    C        0      0        2 
  18   chr18_245264     AOna    A    C        0      0        2 
  18   chr18_245264     ASom    A    C        0      0        2 
  18   chr18_245264     HCab    A    C        0      0        2 
  18   chr18_245264     HPrz    A    C      0.5      1        2 
  18   chr18_245264     ZBoe    A    C        0      0        2 
  18   chr18_245264     ZGre    A    C        0      0        2 
  18   chr18_245264     ZHar    A    C        0      0        2 
  18   chr18_245264   Sample    A    C        0      0        2 
  18   chr18_253441     AAsi    A    G        0      0        2 
  18   chr18_253441     AKia    A    G        0      0        2 
  18   chr18_253441     AOna    A    G        0      0        2 
  18   chr18_253441     ASom    A    G        0      0        2 
  18   chr18_253441     HCab    A    G        1      2        2 
  18   chr18_253441     HPrz    A    G        1      2        2 
  18   chr18_253441     ZBoe    A    G        0      0        2 
  18   chr18_253441     ZGre    A    G        0      0        2 
  18   chr18_253441     ZHar    A    G        0      0        2 
  18   chr18_253441   Sample    A    G        1      2        2 
  18   chr18_254840     AAsi    G    A        0      0        2 
  18   chr18_254840     AKia    G    A        0      0        2 
  18   chr18_254840     AOna    G    A        0      0        2 
  18   chr18_254840     ASom    G    A        0      0        2 
  18   chr18_254840     HCab    G    A        0      0        2 
  18   chr18_254840     HPrz    G    A        0      0        2 
  18   chr18_254840     ZBoe    G    A        1      2        2 
  18   chr18_254840     ZGre    G    A        0      0        2 
  18   chr18_254840     ZHar    G    A        0      0        2 
  18   chr18_254840   Sample    G    A        0      0        2 
  18   chr18_261993     AAsi    C    T        0      0        2 
  18   chr18_261993     AKia    C    T        0      0        2 
  18   chr18_261993     AOna    C    T        0      0        2 
  18   chr18_261993     ASom    C    T        0      0        2 
  18   chr18_261993     HCab    C    T        1      2        2 
  18   chr18_261993     HPrz    C    T        1      2        2 
  18   chr18_261993     ZBoe    C    T        0      0        2 
  18   chr18_261993     ZGre    C    T        0      0        2 
  18   chr18_261993     ZHar    C    T        0      0        2 
  18   chr18_261993   Sample    C    T        1      2        2 
  18   chr18_265262     AAsi    A    G        0      0        2 
  18   chr18_265262     AKia    A    G        0      0        2 
  18   chr18_265262     AOna    A    G        0      0        2 
  18   chr18_265262     ASom    A    G        0      0        2 
  18   chr18_265262     HCab    A    G        1      2        2 
  18   chr18_265262     HPrz    A    G        1      2        2 
  18   chr18_265262     ZBoe    A    G        0      0        2 
  18   chr18_265262     ZGre    A    G        0      0        2 
  18   chr18_265262     ZHar    A    G        1      2        2 
  18   chr18_265262   Sample    A    G        1      2        2 
  18   chr18_265621     AAsi    G    A        0      0        2 
  18   chr18_265621     AKia    G    A        0      0        2 
  18   chr18_265621     AOna    G    A        0      0        2 
  18   chr18_265621     ASom    G    A        0      0        2 
  18   chr18_265621     HCab    G    A      0.5      1        2 
  18   chr18_265621     HPrz    G    A      0.5      1        2 
  18   chr18_265621     ZBoe    G    A        0      0        2 
  18   chr18_265621     ZGre    G    A        0      0        2 
  18   chr18_265621     ZHar    G    A        0      0        2 
  18   chr18_265621   Sample    G    A        0      0        2 
  18   chr18_269411     AAsi    C    T        0      0        2 
  18   chr18_269411     AKia    C    T        0      0        2 
  18   chr18_269411     AOna    C    T        0      0        2 
  18   chr18_269411     ASom    C    T        0      0        2 
  18   chr18_269411     HCab    C    T        1      2        2 
  18   chr18_269411     HPrz    C    T        1      2        2 
  18   chr18_269411     ZBoe    C    T        0      0        2 
  18   chr18_269411     ZGre    C    T        0      0        2 
  18   chr18_269411     ZHar    C    T        0      0        2 
  18   chr18_269411   Sample    C    T        1      2        2 
  18   chr18_270375     AAsi    T    C        0      0        2 
  18   chr18_270375     AKia    T    C        0      0        2 
  18   chr18_270375     AOna    T    C        0      0        2 
  18   chr18_270375     ASom    T    C        0      0        2 
  18   chr18_270375     HCab    T    C        1      2        2 
  18   chr18_270375     HPrz    T    C        1      2        2 
  18   chr18_270375     ZBoe    T    C        0      0        2 
  18   chr18_270375     ZGre    T    C        0      0        2 
  18   chr18_270375     ZHar    T    C        0      0        2 
  18   chr18_270375   Sample    T    C        1      2        2 
  18   chr18_271265     AAsi    C    T        0      0        2 
  18   chr18_271265     AKia    C    T        0      0        2 
  18   chr18_271265     AOna    C    T        0      0        2 
  18   chr18_271265     ASom    C    T        0      0        2 
  18   chr18_271265     HCab    C    T        1      2        2 
  18   chr18_271265     HPrz    C    T        1      2        2 
  18   chr18_271265     ZBoe    C    T        0      0        2 
  18   chr18_271265     ZGre    C    T        0      0        2 
  18   chr18_271265     ZHar    C    T        0      0        2 
  18   chr18_271265   Sample    C    T        1      2        2 
  18   chr18_283808     AAsi    T    C        0      0        2 
  18   chr18_283808     AKia    T    C        0      0        2 
  18   chr18_283808     AOna    T    C        0      0        2 
  18   chr18_283808     ASom    T    C        0      0        2 
  18   chr18_283808     HCab    T    C        1      2        2 
  18   chr18_283808     HPrz    T    C        1      2        2 
  18   chr18_283808     ZBoe    T    C        0      0        2 
  18   chr18_283808     ZGre    T    C        0      0        2 
  18   chr18_283808     ZHar    T    C        0      0        2 
  18   chr18_283808   Sample    T    C        1      2        2 
  18   chr18_284854     AAsi    G    C        0      0        2 
  18   chr18_284854     AKia    G    C        0      0        2 
  18   chr18_284854     AOna    G    C        0      0        2 
  18   chr18_284854     ASom    G    C        0      0        2 
  18   chr18_284854     HCab    G    C        1      2        2 
  18   chr18_284854     HPrz    G    C        1      2        2 
  18   chr18_284854     ZBoe    G    C        0      0        2 
  18   chr18_284854     ZGre    G    C        0      0        2 
  18   chr18_284854     ZHar    G    C        0      0        2 
  18   chr18_284854   Sample    G    C        1      2        2 
  18   chr18_288793     AAsi    A    C        0      0        2 
  18   chr18_288793     AKia    A    C        0      0        2 
  18   chr18_288793     AOna    A    C        0      0        2 
  18   chr18_288793     ASom    A    C        0      0        2 
  18   chr18_288793     HCab    A    C        1      2        2 
  18   chr18_288793     HPrz    A    C        1      2        2 
  18   chr18_288793     ZBoe    A    C        0      0        2 
  18   chr18_288793     ZGre    A    C        0      0        2 
  18   chr18_288793     ZHar    A    C        0      0        2 
  18   chr18_288793   Sample    A    C        1      2        2 
  18   chr18_295294     AAsi    A    G        0      0        2 
  18   chr18_295294     AKia    A    G        0      0        2 
  18   chr18_295294     AOna    A    G        0      0        2 
  18   chr18_295294     ASom    A    G        0      0        2 
  18   chr18_295294     HCab    A    G        0      0        2 
  18   chr18_295294     HPrz    A    G        0      0        2 
  18   chr18_295294     ZBoe    A    G        0      0        2 
  18   chr18_295294     ZGre    A    G      0.5      1        2 
  18   chr18_295294     ZHar    A    G        0      0        2 
  18   chr18_295294   Sample    A    G        0      0        2 
  18   chr18_312612     AAsi    A    C        0      0        2 
  18   chr18_312612     AKia    A    C        0      0        2 
  18   chr18_312612     AOna    A    C        0      0        2 
  18   chr18_312612     ASom    A    C        0      0        2 
  18   chr18_312612     HCab    A    C        0      0        2 
  18   chr18_312612     HPrz    A    C        0      0        2 
  18   chr18_312612     ZBoe    A    C        0      0        2 
  18   chr18_312612     ZGre    A    C        0      0        2 
  18   chr18_312612     ZHar    A    C      0.5      1        2 
  18   chr18_312612   Sample    A    C        0      0        2 
  18   chr18_320149     AAsi    A    G        0      0        2 
  18   chr18_320149     AKia    A    G        0      0        2 
  18   chr18_320149     AOna    A    G        0      0        2 
  18   chr18_320149     ASom    A    G        0      0        2 
  18   chr18_320149     HCab    A    G        0      0        2 
  18   chr18_320149     HPrz    A    G        0      0        2 
  18   chr18_320149     ZBoe    A    G        1      2        2 
  18   chr18_320149     ZGre    A    G        0      0        2 
  18   chr18_320149     ZHar    A    G        0      0        2 
  18   chr18_320149   Sample    A    G        0      0        2 
  18   chr18_320265     AAsi    C    A        0      0        2 
  18   chr18_320265     AKia    C    A        0      0        2 
  18   chr18_320265     AOna    C    A        0      0        2 
  18   chr18_320265     ASom    C    A        0      0        2 
  18   chr18_320265     HCab    C    A        0      0        2 
  18   chr18_320265     HPrz    C    A      0.5      1        2 
  18   chr18_320265     ZBoe    C    A        0      0        2 
  18   chr18_320265     ZGre    C    A        0      0        2 
  18   chr18_320265     ZHar    C    A        0      0        2 
  18   chr18_320265   Sample    C    A        1      2        2 
  18   chr18_331658     AAsi    G    A        0      0        2 
  18   chr18_331658     AKia    G    A        0      0        2 
  18   chr18_331658     AOna    G    A        0      0        2 
  18   chr18_331658     ASom    G    A        0      0        2 
  18   chr18_331658     HCab    G    A        0      0        2 
  18   chr18_331658     HPrz    G    A        0      0        2 
  18   chr18_331658     ZBoe    G    A      0.5      1        2 
  18   chr18_331658     ZGre    G    A        0      0        2 
  18   chr18_331658     ZHar    G    A        0      0        2 
  18   chr18_331658   Sample    G    A        0      0        2 
  18   chr18_332946     AAsi    T    C        0      0        2 
  18   chr18_332946     AKia    T    C        0      0        2 
  18   chr18_332946     AOna    T    C        0      0        2 
  18   chr18_332946     ASom    T    C        0      0        2 
  18   chr18_332946     HCab    T    C        1      2        2 
  18   chr18_332946     HPrz    T    C        1      2        2 
  18   chr18_332946     ZBoe    T    C        0      0        2 
  18   chr18_332946     ZGre    T    C        0      0        2 
  18   chr18_332946     ZHar    T    C        0      0        2 
  18   chr18_332946   Sample    T    C        1      2        2 
  18   chr18_345053     AAsi    C    G        0      0        2 
  18   chr18_345053     AKia    C    G        1      2        2 
  18   chr18_345053     AOna    C    G        1      2        2 
  18   chr18_345053     ASom    C    G        0      0        2 
  18   chr18_345053     HCab    C    G        0      0        2 
  18   chr18_345053     HPrz    C    G        0      0        2 
  18   chr18_345053     ZBoe    C    G        0      0        2 
  18   chr18_345053     ZGre    C    G        0      0        2 
  18   chr18_345053     ZHar    C    G        0      0        2 
  18   chr18_345053   Sample    C    G        0      0        2 
  18   chr18_347350     AAsi    C    G        0      0        2 
  18   chr18_347350     AKia    C    G        1      2        2 
  18   chr18_347350     AOna    C    G        0      0        2 
  18   chr18_347350     ASom    C    G        0      0        2 
  18   chr18_347350     HCab    C    G        0      0        2 
  18   chr18_347350     HPrz    C    G        0      0        2 
  18   chr18_347350     ZBoe    C    G        0      0        2 
  18   chr18_347350     ZGre    C    G        0      0        2 
  18   chr18_347350     ZHar    C    G        0      0        2 
  18   chr18_347350   Sample    C    G        0      0        2 
  18   chr18_348091     AAsi    G    C        0      0        2 
  18   chr18_348091     AKia    G    C        0      0        2 
  18   chr18_348091     AOna    G    C        0      0        2 
  18   chr18_348091     ASom    G    C        0      0        2 
  18   chr18_348091     HCab    G    C        1      2        2 
  18   chr18_348091     HPrz    G    C        1      2        2 
  18   chr18_348091     ZBoe    G    C        0      0        2 
  18   chr18_348091     ZGre    G    C        0      0        2 
  18   chr18_348091     ZHar    G    C        0      0        2 
  18   chr18_348091   Sample    G    C        1      2        2 
  18   chr18_350721     AAsi    G    C        0      0        2 
  18   chr18_350721     AKia    G    C        0      0        2 
  18   chr18_350721     AOna    G    C        0      0        2 
  18   chr18_350721     ASom    G    C        1      2        2 
  18   chr18_350721     HCab    G    C        0      0        2 
  18   chr18_350721     HPrz    G    C        0      0        2 
  18   chr18_350721     ZBoe    G    C        0      0        2 
  18   chr18_350721     ZGre    G    C        0      0        2 
  18   chr18_350721     ZHar    G    C        0      0        2 
  18   chr18_350721   Sample    G    C        0      0        2 
  18   chr18_354898     AAsi    A    G        0      0        2 
  18   chr18_354898     AKia    A    G        0      0        2 
  18   chr18_354898     AOna    A    G        0      0        2 
  18   chr18_354898     ASom    A    G        0      0        2 
  18   chr18_354898     HCab    A    G        0      0        2 
  18   chr18_354898     HPrz    A    G        0      0        2 
  18   chr18_354898     ZBoe    A    G        0      0        2 
  18   chr18_354898     ZGre    A    G        0      0        2 
  18   chr18_354898     ZHar    A    G        1      2        2 
  18   chr18_354898   Sample    A    G        0      0        2 
  18   chr18_371151     AAsi    G    T        0      0        2 
  18   chr18_371151     AKia    G    T        0      0        2 
  18   chr18_371151     AOna    G    T        0      0        2 
  18   chr18_371151     ASom    G    T        0      0        2 
  18   chr18_371151     HCab    G    T        1      2        2 
  18   chr18_371151     HPrz    G    T        1      2        2 
  18   chr18_371151     ZBoe    G    T        0      0        2 
  18   chr18_371151     ZGre    G    T        0      0        2 
  18   chr18_371151     ZHar    G    T        0      0        2 
  18   chr18_371151   Sample    G    T        1      2        2 
  18   chr18_385408     AAsi    C    G        0      0        2 
  18   chr18_385408     AKia    C    G        0      0        2 
  18   chr18_385408     AOna    C    G        0      0        2 
  18   chr18_385408     ASom    C    G        0      0        2 
  18   chr18_385408     HCab    C    G        0      0        2 
  18   chr18_385408     HPrz    C    G        0      0        2 
  18   chr18_385408     ZBoe    C    G        0      0        2 
  18   chr18_385408     ZGre    C    G      0.5      1        2 
  18   chr18_385408     ZHar    C    G        0      0        2 
  18   chr18_385408   Sample    C    G        0      0        2 
  18   chr18_387948     AAsi    T    C        1      2        2 
  18   chr18_387948     AKia    T    C        0      0        2 
  18   chr18_387948     AOna    T    C        0      0        2 
  18   chr18_387948     ASom    T    C        1      2        2 
  18   chr18_387948     HCab    T    C        0      0        2 
  18   chr18_387948     HPrz    T    C        0      0        2 
  18   chr18_387948     ZBoe    T    C        0      0        2 
  18   chr18_387948     ZGre    T    C        0      0        2 
  18   chr18_387948     ZHar    T    C        0      0        2 
  18   chr18_387948   Sample    T    C        0      0        2 
  18   chr18_399766     AAsi    G    A        0      0        2 
  18   chr18_399766     AKia    G    A        0      0        2 
  18   chr18_399766     AOna    G    A        0      0        2 
  18   chr18_399766     ASom    G    A        0      0        2 
  18   chr18_399766     HCab    G    A        1      2        2 
  18   chr18_399766     HPrz    G    A        1      2        2 
  18   chr18_399766     ZBoe    G    A        0      0        2 
  18   chr18_399766     ZGre    G    A        0      0        2 
  18   chr18_399766     ZHar    G    A        0      0        2 
  18   chr18_399766   Sample    G    A        1      2        2 
  18   chr18_418526     AAsi    A    G        0      0        2 
  18   chr18_418526     AKia    A    G        0      0        2 
  18   chr18_418526     AOna    A    G        0      0        2 
  18   chr18_418526     ASom    A    G        0      0        2 
  18   chr18_418526     HCab    A    G        1      2        2 
  18   chr18_418526     HPrz    A    G        1      2        2 
  18   chr18_418526     ZBoe    A    G        0      0        2 
  18   chr18_418526     ZGre    A    G        0      0        2 
  18   chr18_418526     ZHar    A    G        0      0        2 
  18   chr18_418526   Sample    A    G        1      2        2 
  18   chr18_428507     AAsi    T    A        0      0        2 
  18   chr18_428507     AKia    T    A        0      0        2 
  18   chr18_428507     AOna    T    A        0      0        2 
  18   chr18_428507     ASom    T    A        0      0        2 
  18   chr18_428507     HCab    T    A      0.5      1        2 
  18   chr18_428507     HPrz    T    A        0      0        2 
  18   chr18_428507     ZBoe    T    A        0      0        2 
  18   chr18_428507     ZGre    T    A        0      0        2 
  18   chr18_428507     ZHar    T    A        0      0        2 
  18   chr18_428507   Sample    T    A        0      0        2 
  18   chr18_428638     AAsi    A    G        0      0        2 
  18   chr18_428638     AKia    A    G        1      2        2 
  18   chr18_428638     AOna    A    G        1      2        2 
  18   chr18_428638     ASom    A    G        0      0        2 
  18   chr18_428638     HCab    A    G        0      0        2 
  18   chr18_428638     HPrz    A    G        0      0        2 
  18   chr18_428638     ZBoe    A    G        0      0        2 
  18   chr18_428638     ZGre    A    G        0      0        2 
  18   chr18_428638     ZHar    A    G        0      0        2 
  18   chr18_428638   Sample    A    G        0      0        2 
  18   chr18_439845     AAsi    G    C        0      0        2 
  18   chr18_439845     AKia    G    C        0      0        2 
  18   chr18_439845     AOna    G    C        0      0        2 
  18   chr18_439845     ASom    G    C        0      0        2 
  18   chr18_439845     HCab    G    C        1      2        2 
  18   chr18_439845     HPrz    G    C        1      2        2 
  18   chr18_439845     ZBoe    G    C        0      0        2 
  18   chr18_439845     ZGre    G    C        0      0        2 
  18   chr18_439845     ZHar    G    C        0      0        2 
  18   chr18_439845   Sample    G    C        1      2        2 
  18   chr18_443103     AAsi    T    C        0      0        2 
  18   chr18_443103     AKia    T    C        1      2        2 
  18   chr18_443103     AOna    T    C        1      2        2 
  18   chr18_443103     ASom    T    C        0      0        2 
  18   chr18_443103     HCab    T    C        0      0        2 
  18   chr18_443103     HPrz    T    C        0      0        2 
  18   chr18_443103     ZBoe    T    C        0      0        2 
  18   chr18_443103     ZGre    T    C        0      0        2 
  18   chr18_443103     ZHar    T    C        0      0        2 
  18   chr18_443103   Sample    T    C        0      0        2 
  18   chr18_460322     AAsi    A    G        0      0        2 
  18   chr18_460322     AKia    A    G        1      2        2 
  18   chr18_460322     AOna    A    G        1      2        2 
  18   chr18_460322     ASom    A    G        0      0        2 
  18   chr18_460322     HCab    A    G        0      0        2 
  18   chr18_460322     HPrz    A    G        0      0        2 
  18   chr18_460322     ZBoe    A    G        0      0        2 
  18   chr18_460322     ZGre    A    G        0      0        2 
  18   chr18_460322     ZHar    A    G        0      0        2 
  18   chr18_460322   Sample    A    G        0      0        2 
  18   chr18_460551     AAsi    A    G        0      0        2 
  18   chr18_460551     AKia    A    G        0      0        2 
  18   chr18_460551     AOna    A    G        0      0        2 
  18   chr18_460551     ASom    A    G        0      0        2 
  18   chr18_460551     HCab    A    G        1      2        2 
  18   chr18_460551     HPrz    A    G        1      2        2 
  18   chr18_460551     ZBoe    A    G        0      0        2 
  18   chr18_460551     ZGre    A    G        0      0        2 
  18   chr18_460551     ZHar    A    G        0      0        2 
  18   chr18_460551   Sample    A    G        1      2        2 
  18   chr18_465286     AAsi    T    C        0      0        2 
  18   chr18_465286     AKia    T    C        0      0        2 
  18   chr18_465286     AOna    T    C        0      0        2 
  18   chr18_465286     ASom    T    C        0      0        2 
  18   chr18_465286     HCab    T    C        1      2        2 
  18   chr18_465286     HPrz    T    C        1      2        2 
  18   chr18_465286     ZBoe    T    C        0      0        2 
  18   chr18_465286     ZGre    T    C        0      0        2 
  18   chr18_465286     ZHar    T    C        0      0        2 
  18   chr18_465286   Sample    T    C        1      2        2 
  18   chr18_476858     AAsi    C    T        0      0        2 
  18   chr18_476858     AKia    C    T        0      0        2 
  18   chr18_476858     AOna    C    T        0      0        2 
  18   chr18_476858     ASom    C    T        0      0        2 
  18   chr18_476858     HCab    C    T        1      2        2 
  18   chr18_476858     HPrz    C    T        1      2        2 
  18   chr18_476858     ZBoe    C    T        0      0        2 
  18   chr18_476858     ZGre    C    T        0      0        2 
  18   chr18_476858     ZHar    C    T        0      0        2 
  18   chr18_476858   Sample    C    T        1      2        2 
  18   chr18_479445     AAsi    A    G        0      0        2 
  18   chr18_479445     AKia    A    G        0      0        2 
  18   chr18_479445     AOna    A    G        0      0        2 
  18   chr18_479445     ASom    A    G        0      0        2 
  18   chr18_479445     HCab    A    G        0      0        2 
  18   chr18_479445     HPrz    A    G        0      0        2 
  18   chr18_479445     ZBoe    A    G      0.5      1        2 
  18   chr18_479445     ZGre    A    G        0      0        2 
  18   chr18_479445     ZHar    A    G        0      0        2 
  18   chr18_479445   Sample    A    G        0      0        2 
  18   chr18_479451     AAsi    C    T        1      2        2 
  18   chr18_479451     AKia    C    T        1      2        2 
  18   chr18_479451     AOna    C    T        1      2        2 
  18   chr18_479451     ASom    C    T        1      2        2 
  18   chr18_479451     HCab    C    T        0      0        2 
  18   chr18_479451     HPrz    C    T        0      0        2 
  18   chr18_479451     ZBoe    C    T        0      0        2 
  18   chr18_479451     ZGre    C    T        0      0        2 
  18   chr18_479451     ZHar    C    T        0      0        2 
  18   chr18_479451   Sample    C    T        0      0        2 
  18   chr18_480071     AAsi    G    A        0      0        2 
  18   chr18_480071     AKia    G    A        0      0        2 
  18   chr18_480071     AOna    G    A        0      0        2 
  18   chr18_480071     ASom    G    A        0      0        2 
  18   chr18_480071     HCab    G    A        0      0        2 
  18   chr18_480071     HPrz    G    A        0      0        2 
  18   chr18_480071     ZBoe    G    A        0      0        2 
  18   chr18_480071     ZGre    G    A        0      0        2 
  18   chr18_480071     ZHar    G    A        1      2        2 
  18   chr18_480071   Sample    G    A        0      0        2 
  18   chr18_480686     AAsi    C    T        0      0        2 
  18   chr18_480686     AKia    C    T        0      0        2 
  18   chr18_480686     AOna    C    T        0      0        2 
  18   chr18_480686     ASom    C    T        0      0        2 
  18   chr18_480686     HCab    C    T        0      0        2 
  18   chr18_480686     HPrz    C    T        0      0        2 
  18   chr18_480686     ZBoe    C    T        0      0        2 
  18   chr18_480686     ZGre    C    T        0      0        2 
  18   chr18_480686     ZHar    C    T        1      2        2 
  18   chr18_480686   Sample    C    T        0      0        2 
  18   chr18_481880     AAsi    G    A        0      0        2 
  18   chr18_481880     AKia    G    A        0      0        2 
  18   chr18_481880     AOna    G    A        0      0        2 
  18   chr18_481880     ASom    G    A        0      0        2 
  18   chr18_481880     HCab    G    A        1      2        2 
  18   chr18_481880     HPrz    G    A        1      2        2 
  18   chr18_481880     ZBoe    G    A        0      0        2 
  18   chr18_481880     ZGre    G    A        0      0        2 
  18   chr18_481880     ZHar    G    A        0      0        2 
  18   chr18_481880   Sample    G    A        1      2        2 
  18   chr18_485773     AAsi    C    G        0      0        2 
  18   chr18_485773     AKia    C    G        0      0        2 
  18   chr18_485773     AOna    C    G        0      0        2 
  18   chr18_485773     ASom    C    G        0      0        2 
  18   chr18_485773     HCab    C    G        1      2        2 
  18   chr18_485773     HPrz    C    G        1      2        2 
  18   chr18_485773     ZBoe    C    G        0      0        2 
  18   chr18_485773     ZGre    C    G        0      0        2 
  18   chr18_485773     ZHar    C    G        0      0        2 
  18   chr18_485773   Sample    C    G        1      2        2 
  18   chr18_492865     AAsi    C    T        0      0        2 
  18   chr18_492865     AKia    C    T        0      0        2 
  18   chr18_492865     AOna    C    T        0      0        2 
  18   chr18_492865     ASom    C    T        0      0        2 
  18   chr18_492865     HCab    C    T        1      2        2 
  18   chr18_492865     HPrz    C    T        1      2        2 
  18   chr18_492865     ZBoe    C    T        0      0        2 
  18   chr18_492865     ZGre    C    T        0      0        2 
  18   chr18_492865     ZHar    C    T        0      0        2 
  18   chr18_492865   Sample    C    T        1      2        2 
  18   chr18_493602     AAsi    T    C        0      0        2 
  18   chr18_493602     AKia    T    C        0      0        2 
  18   chr18_493602     AOna    T    C        0      0        2 
  18   chr18_493602     ASom    T    C        0      0        2 
  18   chr18_493602     HCab    T    C        1      2        2 
  18   chr18_493602     HPrz    T    C        1      2        2 
  18   chr18_493602     ZBoe    T    C        0      0        2 
  18   chr18_493602     ZGre    T    C        0      0        2 
  18   chr18_493602     ZHar    T    C        0      0        2 
  18   chr18_493602   Sample    T    C        1      2        2 
  18   chr18_519765     AAsi    T    C        0      0        2 
  18   chr18_519765     AKia    T    C        0      0        2 
  18   chr18_519765     AOna    T    C        0      0        2 
  18   chr18_519765     ASom    T    C        0      0        2 
  18   chr18_519765     HCab    T    C        1      2        2 
  18   chr18_519765     HPrz    T    C        1      2        2 
  18   chr18_519765     ZBoe    T    C        0      0        2 
  18   chr18_519765     ZGre    T    C        0      0        2 
  18   chr18_519765     ZHar    T    C        0      0        2 
  18   chr18_519765   Sample    T    C        1      2        2 
  18   chr18_524201     AAsi    A    G        0      0        2 
  18   chr18_524201     AKia    A    G        0      0        2 
  18   chr18_524201     AOna    A    G        0      0        2 
  18   chr18_524201     ASom    A    G        0      0        2 
  18   chr18_524201     HCab    A    G      0.5      1        2 
  18   chr18_524201     HPrz    A    G        0      0        2 
  18   chr18_524201     ZBoe    A    G        0      0        2 
  18   chr18_524201     ZGre    A    G        0      0        2 
  18   chr18_524201     ZHar    A    G        0      0        2 
  18   chr18_524201   Sample    A    G        0      0        2 
  18   chr18_524596     AAsi    T    C        0      0        2 
  18   chr18_524596     AKia    T    C        0      0        2 
  18   chr18_524596     AOna    T    C        0      0        2 
  18   chr18_524596     ASom    T    C        0      0        2 
  18   chr18_524596     HCab    T    C        0      0        2 
  18   chr18_524596     HPrz    T    C        0      0        2 
  18   chr18_524596     ZBoe    T    C      0.5      1        2 
  18   chr18_524596     ZGre    T    C        0      0        2 
  18   chr18_524596     ZHar    T    C        0      0        2 
  18   chr18_524596   Sample    T    C        0      0        2 
  18   chr18_528060     AAsi    A    G      0.5      1        2 
  18   chr18_528060     AKia    A    G        0      0        2 
  18   chr18_528060     AOna    A    G        0      0        2 
  18   chr18_528060     ASom    A    G        0      0        2 
  18   chr18_528060     HCab    A    G        0      0        2 
  18   chr18_528060     HPrz    A    G        0      0        2 
  18   chr18_528060     ZBoe    A    G        0      0        2 
  18   chr18_528060     ZGre    A    G        0      0        2 
  18   chr18_528060     ZHar    A    G        0      0        2 
  18   chr18_528060   Sample    A    G        0      0        2 
  18   chr18_534198     AAsi    A    G        0      0        2 
  18   chr18_534198     AKia    A    G        0      0        2 
  18   chr18_534198     AOna    A    G        0      0        2 
  18   chr18_534198     ASom    A    G        0      0        2 
  18   chr18_534198     HCab    A    G        0      0        2 
  18   chr18_534198     HPrz    A    G        0      0        2 
  18   chr18_534198     ZBoe    A    G        0      0        2 
  18   chr18_534198     ZGre    A    G        1      2        2 
  18   chr18_534198     ZHar    A    G        0      0        2 
  18   chr18_534198   Sample    A    G        0      0        2 
  18   chr18_535142     AAsi    T    G        0      0        2 
  18   chr18_535142     AKia    T    G        0      0        2 
  18   chr18_535142     AOna    T    G        0      0        2 
  18   chr18_535142     ASom    T    G        0      0        2 
  18   chr18_535142     HCab    T    G      0.5      1        2 
  18   chr18_535142     HPrz    T    G        0      0        2 
  18   chr18_535142     ZBoe    T    G        0      0        2 
  18   chr18_535142     ZGre    T    G        0      0        2 
  18   chr18_535142     ZHar    T    G        0      0        2 
  18   chr18_535142   Sample    T    G        1      2        2 
  18   chr18_539396     AAsi    T    C        0      0        2 
  18   chr18_539396     AKia    T    C        0      0        2 
  18   chr18_539396     AOna    T    C        0      0        2 
  18   chr18_539396     ASom    T    C        0      0        2 
  18   chr18_539396     HCab    T    C        0      0        2 
  18   chr18_539396     HPrz    T    C        0      0        2 
  18   chr18_539396     ZBoe    T    C        0      0        2 
  18   chr18_539396     ZGre    T    C        0      0        2 
  18   chr18_539396     ZHar    T    C      0.5      1        2 
  18   chr18_539396   Sample    T    C        0      0        2 
  18   chr18_550076     AAsi    G    A        0      0        2 
  18   chr18_550076     AKia    G    A        0      0        2 
  18   chr18_550076     AOna    G    A        0      0        2 
  18   chr18_550076     ASom    G    A        0      0        2 
  18   chr18_550076     HCab    G    A        1      2        2 
  18   chr18_550076     HPrz    G    A        1      2        2 
  18   chr18_550076     ZBoe    G    A        0      0        2 
  18   chr18_550076     ZGre    G    A        0      0        2 
  18   chr18_550076     ZHar    G    A        0      0        2 
  18   chr18_550076   Sample    G    A        1      2        2 
  18   chr18_551701     AAsi    A    G      0.5      1        2 
  18   chr18_551701     AKia    A    G        0      0        2 
  18   chr18_551701     AOna    A    G        0      0        2 
  18   chr18_551701     ASom    A    G        0      0        2 
  18   chr18_551701     HCab    A    G        0      0        2 
  18   chr18_551701     HPrz    A    G        0      0        2 
  18   chr18_551701     ZBoe    A    G        0      0        2 
  18   chr18_551701     ZGre    A    G        0      0        2 
  18   chr18_551701     ZHar    A    G        0      0        2 
  18   chr18_551701   Sample    A    G        0      0        2 
  18   chr18_555392     AAsi    T    G        0      0        2 
  18   chr18_555392     AKia    T    G        0      0        2 
  18   chr18_555392     AOna    T    G        0      0        2 
  18   chr18_555392     ASom    T    G        0      0        2 
  18   chr18_555392     HCab    T    G        1      2        2 
  18   chr18_555392     HPrz    T    G        1      2        2 
  18   chr18_555392     ZBoe    T    G        0      0        2 
  18   chr18_555392     ZGre    T    G        0      0        2 
  18   chr18_555392     ZHar    T    G        0      0        2 
  18   chr18_555392   Sample    T    G        1      2        2 
  18   chr18_558867     AAsi    T    C        0      0        2 
  18   chr18_558867     AKia    T    C        0      0        2 
  18   chr18_558867     AOna    T    C        0      0        2 
  18   chr18_558867     ASom    T    C        0      0        2 
  18   chr18_558867     HCab    T    C        0      0        2 
  18   chr18_558867     HPrz    T    C        0      0        2 
  18   chr18_558867     ZBoe    T    C        0      0        2 
  18   chr18_558867     ZGre    T    C        0      0        2 
  18   chr18_558867     ZHar    T    C        1      2        2 
  18   chr18_558867   Sample    T    C        0      0        2 
  18   chr18_559939     AAsi    C    T        0      0        2 
  18   chr18_559939     AKia    C    T        0      0        2 
  18   chr18_559939     AOna    C    T        0      0        2 
  18   chr18_559939     ASom    C    T        0      0        2 
  18   chr18_559939     HCab    C    T        1      2        2 
  18   chr18_559939     HPrz    C    T        1      2        2 
  18   chr18_559939     ZBoe    C    T        0      0        2 
  18   chr18_559939     ZGre    C    T        0      0        2 
  18   chr18_559939     ZHar    C    T        0      0        2 
  18   chr18_559939   Sample    C    T        1      2        2 
  18   chr18_566953     AAsi    T    G        0      0        2 
  18   chr18_566953     AKia    T    G        0      0        2 
  18   chr18_566953     AOna    T    G        0      0        2 
  18   chr18_566953     ASom    T    G        0      0        2 
  18   chr18_566953     HCab    T    G        0      0        2 
  18   chr18_566953     HPrz    T    G        0      0        2 
  18   chr18_566953     ZBoe    T    G        1      2        2 
  18   chr18_566953     ZGre    T    G        0      0        2 
  18   chr18_566953     ZHar    T    G        0      0        2 
  18   chr18_566953   Sample    T    G        0      0        2 
  18   chr18_567585     AAsi    A    C        0      0        2 
  18   chr18_567585     AKia    A    C        0      0        2 
  18   chr18_567585     AOna    A    C        0      0        2 
  18   chr18_567585     ASom    A    C        0      0        2 
  18   chr18_567585     HCab    A    C        0      0        2 
  18   chr18_567585     HPrz    A    C      0.5      1        2 
  18   chr18_567585     ZBoe    A    C        0      0        2 
  18   chr18_567585     ZGre    A    C        0      0        2 
  18   chr18_567585     ZHar    A    C        0      0        2 
  18   chr18_567585   Sample    A    C        0      0        2 
  18   chr18_576532     AAsi    G    A        0      0        2 
  18   chr18_576532     AKia    G    A        0      0        2 
  18   chr18_576532     AOna    G    A        0      0        2 
  18   chr18_576532     ASom    G    A        0      0        2 
  18   chr18_576532     HCab    G    A        1      2        2 
  18   chr18_576532     HPrz    G    A        1      2        2 
  18   chr18_576532     ZBoe    G    A        0      0        2 
  18   chr18_576532     ZGre    G    A        0      0        2 
  18   chr18_576532     ZHar    G    A        0      0        2 
  18   chr18_576532   Sample    G    A        1      2        2 
  18   chr18_579677     AAsi    A    G        0      0        2 
  18   chr18_579677     AKia    A    G        0      0        2 
  18   chr18_579677     AOna    A    G        0      0        2 
  18   chr18_579677     ASom    A    G        0      0        2 
  18   chr18_579677     HCab    A    G        0      0        2 
  18   chr18_579677     HPrz    A    G        0      0        2 
  18   chr18_579677     ZBoe    A    G        0      0        2 
  18   chr18_579677     ZGre    A    G        0      0        2 
  18   chr18_579677     ZHar    A    G        1      2        2 
  18   chr18_579677   Sample    A    G        0      0        2 
  18   chr18_582271     AAsi    A    G        0      0        2 
  18   chr18_582271     AKia    A    G        0      0        2 
  18   chr18_582271     AOna    A    G        0      0        2 
  18   chr18_582271     ASom    A    G        0      0        2 
  18   chr18_582271     HCab    A    G        1      2        2 
  18   chr18_582271     HPrz    A    G        1      2        2 
  18   chr18_582271     ZBoe    A    G        0      0        2 
  18   chr18_582271     ZGre    A    G        0      0        2 
  18   chr18_582271     ZHar    A    G        0      0        2 
  18   chr18_582271   Sample    A    G        1      2        2 
  18   chr18_582376     AAsi    T    C        0      0        2 
  18   chr18_582376     AKia    T    C        0      0        2 
  18   chr18_582376     AOna    T    C        0      0        2 
  18   chr18_582376     ASom    T    C        0      0        2 
  18   chr18_582376     HCab    T    C        1      2        2 
  18   chr18_582376     HPrz    T    C        1      2        2 
  18   chr18_582376     ZBoe    T    C        0      0        2 
  18   chr18_582376     ZGre    T    C        0      0        2 
  18   chr18_582376     ZHar    T    C        0      0        2 
  18   chr18_582376   Sample    T    C        1      2        2 
  18   chr18_593076     AAsi    C    A        0      0        2 
  18   chr18_593076     AKia    C    A        0      0        2 
  18   chr18_593076     AOna    C    A        0      0        2 
  18   chr18_593076     ASom    C    A        0      0        2 
  18   chr18_593076     HCab    C    A        1      2        2 
  18   chr18_593076     HPrz    C    A        1      2        2 
  18   chr18_593076     ZBoe    C    A        0      0        2 
  18   chr18_593076     ZGre    C    A        0      0        2 
  18   chr18_593076     ZHar    C    A        0      0        2 
  18   chr18_593076   Sample    C    A        1      2        2 
  18   chr18_594400     AAsi    T    C        0      0        2 
  18   chr18_594400     AKia    T    C        1      2        2 
  18   chr18_594400     AOna    T    C        0      0        2 
  18   chr18_594400     ASom    T    C        0      0        2 
  18   chr18_594400     HCab    T    C        0      0        2 
  18   chr18_594400     HPrz    T    C        0      0        2 
  18   chr18_594400     ZBoe    T    C        0      0        2 
  18   chr18_594400     ZGre    T    C        0      0        2 
  18   chr18_594400     ZHar    T    C        0      0        2 
  18   chr18_594400   Sample    T    C        0      0        2 
  18   chr18_610596     AAsi    T    A        0      0        2 
  18   chr18_610596     AKia    T    A        0      0        2 
  18   chr18_610596     AOna    T    A        0      0        2 
  18   chr18_610596     ASom    T    A        0      0        2 
  18   chr18_610596     HCab    T    A      0.5      1        2 
  18   chr18_610596     HPrz    T    A      0.5      1        2 
  18   chr18_610596     ZBoe    T    A        0      0        2 
  18   chr18_610596     ZGre    T    A        0      0        2 
  18   chr18_610596     ZHar    T    A        0      0        2 
  18   chr18_610596   Sample    T    A        0      0        2 
  18   chr18_614889     AAsi    G    A        0      0        2 
  18   chr18_614889     AKia    G    A        0      0        2 
  18   chr18_614889     AOna    G    A        0      0        2 
  18   chr18_614889     ASom    G    A        0      0        2 
  18   chr18_614889     HCab    G    A        1      2        2 
  18   chr18_614889     HPrz    G    A        1      2        2 
  18   chr18_614889     ZBoe    G    A        0      0        2 
  18   chr18_614889     ZGre    G    A        0      0        2 
  18   chr18_614889     ZHar    G    A        0      0        2 
  18   chr18_614889   Sample    G    A        1      2        2 
  18   chr18_616253     AAsi    T    C        0      0        2 
  18   chr18_616253     AKia    T    C        1      2        2 
  18   chr18_616253     AOna    T    C        0      0        2 
  18   chr18_616253     ASom    T    C        0      0        2 
  18   chr18_616253     HCab    T    C        0      0        2 
  18   chr18_616253     HPrz    T    C        0      0        2 
  18   chr18_616253     ZBoe    T    C        0      0        2 
  18   chr18_616253     ZGre    T    C        0      0        2 
  18   chr18_616253     ZHar    T    C        0      0        2 
  18   chr18_616253   Sample    T    C        0      0        2 
  18   chr18_617490     AAsi    C    T        0      0        2 
  18   chr18_617490     AKia    C    T        0      0        2 
  18   chr18_617490     AOna    C    T        0      0        2 
  18   chr18_617490     ASom    C    T        0      0        2 
  18   chr18_617490     HCab    C    T        1      2        2 
  18   chr18_617490     HPrz    C    T        1      2        2 
  18   chr18_617490     ZBoe    C    T        0      0        2 
  18   chr18_617490     ZGre    C    T        0      0        2 
  18   chr18_617490     ZHar    C    T        0      0        2 
  18   chr18_617490   Sample    C    T        1      2        2 
  18   chr18_618152     AAsi    A    G        0      0        2 
  18   chr18_618152     AKia    A    G        0      0        2 
  18   chr18_618152     AOna    A    G        0      0        2 
  18   chr18_618152     ASom    A    G        0      0        2 
  18   chr18_618152     HCab    A    G        0      0        2 
  18   chr18_618152     HPrz    A    G        0      0        2 
  18   chr18_618152     ZBoe    A    G      0.5      1        2 
  18   chr18_618152     ZGre    A    G        0      0        2 
  18   chr18_618152     ZHar    A    G        0      0        2 
  18   chr18_618152   Sample    A    G        0      0        2 
  18   chr18_623586     AAsi    C    A        0      0        2 
  18   chr18_623586     AKia    C    A        0      0        2 
  18   chr18_623586     AOna    C    A        0      0        2 
  18   chr18_623586     ASom    C    A        0      0        2 
  18   chr18_623586     HCab    C    A        1      2        2 
  18   chr18_623586     HPrz    C    A        1      2        2 
  18   chr18_623586     ZBoe    C    A        0      0        2 
  18   chr18_623586     ZGre    C    A        0      0        2 
  18   chr18_623586     ZHar    C    A        0      0        2 
  18   chr18_623586   Sample    C    A        1      2        2 
  18   chr18_631002     AAsi    G    A        0      0        2 
  18   chr18_631002     AKia    G    A        0      0        2 
  18   chr18_631002     AOna    G    A        0      0        2 
  18   chr18_631002     ASom    G    A        0      0        2 
  18   chr18_631002     HCab    G    A        1      2        2 
  18   chr18_631002     HPrz    G    A        1      2        2 
  18   chr18_631002     ZBoe    G    A        0      0        2 
  18   chr18_631002     ZGre    G    A        0      0        2 
  18   chr18_631002     ZHar    G    A        0      0        2 
  18   chr18_631002   Sample    G    A        1      2        2 
  18   chr18_635395     AAsi    A    G        0      0        2 
  18   chr18_635395     AKia    A    G        0      0        2 
  18   chr18_635395     AOna    A    G        0      0        2 
  18   chr18_635395     ASom    A    G        0      0        2 
  18   chr18_635395     HCab    A    G      0.5      1        2 
  18   chr18_635395     HPrz    A    G        0      0        2 
  18   chr18_635395     ZBoe    A    G        0      0        2 
  18   chr18_635395     ZGre    A    G        0      0        2 
  18   chr18_635395     ZHar    A    G        0      0        2 
  18   chr18_635395   Sample    A    G        0      0        2 
  18   chr18_639066     AAsi    C    T        1      2        2 
  18   chr18_639066     AKia    C    T        1      2        2 
  18   chr18_639066     AOna    C    T        1      2        2 
  18   chr18_639066     ASom    C    T        1      2        2 
  18   chr18_639066     HCab    C    T        0      0        2 
  18   chr18_639066     HPrz    C    T        0      0        2 
  18   chr18_639066     ZBoe    C    T        1      2        2 
  18   chr18_639066     ZGre    C    T        0      0        2 
  18   chr18_639066     ZHar    C    T        0      0        2 
  18   chr18_639066   Sample    C    T        0      0        2 
  18   chr18_640228     AAsi    A    G        0      0        2 
  18   chr18_640228     AKia    A    G        1      2        2 
  18   chr18_640228     AOna    A    G        0      0        2 
  18   chr18_640228     ASom    A    G        0      0        2 
  18   chr18_640228     HCab    A    G        0      0        2 
  18   chr18_640228     HPrz    A    G        0      0        2 
  18   chr18_640228     ZBoe    A    G        0      0        2 
  18   chr18_640228     ZGre    A    G        0      0        2 
  18   chr18_640228     ZHar    A    G        0      0        2 
  18   chr18_640228   Sample    A    G        0      0        2 
  18   chr18_646268     AAsi    C    T        0      0        2 
  18   chr18_646268     AKia    C    T        1      2        2 
  18   chr18_646268     AOna    C    T        0      0        2 
  18   chr18_646268     ASom    C    T        0      0        2 
  18   chr18_646268     HCab    C    T        0      0        2 
  18   chr18_646268     HPrz    C    T        0      0        2 
  18   chr18_646268     ZBoe    C    T        0      0        2 
  18   chr18_646268     ZGre    C    T        0      0        2 
  18   chr18_646268     ZHar    C    T        0      0        2 
  18   chr18_646268   Sample    C    T        0      0        2 
  18   chr18_649681     AAsi    C    T        0      0        2 
  18   chr18_649681     AKia    C    T        0      0        2 
  18   chr18_649681     AOna    C    T        0      0        2 
  18   chr18_649681     ASom    C    T        0      0        2 
  18   chr18_649681     HCab    C    T        1      2        2 
  18   chr18_649681     HPrz    C    T        1      2        2 
  18   chr18_649681     ZBoe    C    T        0      0        2 
  18   chr18_649681     ZGre    C    T        0      0        2 
  18   chr18_649681     ZHar    C    T        0      0        2 
  18   chr18_649681   Sample    C    T        1      2        2 
  18   chr18_650089     AAsi    G    C        1      2        2 
  18   chr18_650089     AKia    G    C        0      0        2 
  18   chr18_650089     AOna    G    C        0      0        2 
  18   chr18_650089     ASom    G    C        1      2        2 
  18   chr18_650089     HCab    G    C        0      0        2 
  18   chr18_650089     HPrz    G    C        0      0        2 
  18   chr18_650089     ZBoe    G    C        0      0        2 
  18   chr18_650089     ZGre    G    C        0      0        2 
  18   chr18_650089     ZHar    G    C        0      0        2 
  18   chr18_650089   Sample    G    C        0      0        2 
  18   chr18_651039     AAsi    T    C        0      0        2 
  18   chr18_651039     AKia    T    C        0      0        2 
  18   chr18_651039     AOna    T    C        0      0        2 
  18   chr18_651039     ASom    T    C        0      0        2 
  18   chr18_651039     HCab    T    C        1      2        2 
  18   chr18_651039     HPrz    T    C        1      2        2 
  18   chr18_651039     ZBoe    T    C        0      0        2 
  18   chr18_651039     ZGre    T    C        0      0        2 
  18   chr18_651039     ZHar    T    C        0      0        2 
  18   chr18_651039   Sample    T    C        1      2        2 
  18   chr18_656471     AAsi    G    A        0      0        2 
  18   chr18_656471     AKia    G    A        0      0        2 
  18   chr18_656471     AOna    G    A        0      0        2 
  18   chr18_656471     ASom    G    A        0      0        2 
  18   chr18_656471     HCab    G    A        1      2        2 
  18   chr18_656471     HPrz    G    A        1      2        2 
  18   chr18_656471     ZBoe    G    A        0      0        2 
  18   chr18_656471     ZGre    G    A        0      0        2 
  18   chr18_656471     ZHar    G    A        0      0        2 
  18   chr18_656471   Sample    G    A        1      2        2 
  18   chr18_661174     AAsi    T    C        0      0        2 
  18   chr18_661174     AKia    T    C        0      0        2 
  18   chr18_661174     AOna    T    C        0      0        2 
  18   chr18_661174     ASom    T    C        0      0        2 
  18   chr18_661174     HCab    T    C        0      0        2 
  18   chr18_661174     HPrz    T    C        0      0        2 
  18   chr18_661174     ZBoe    T    C        0      0        2 
  18   chr18_661174     ZGre    T    C        0      0        2 
  18   chr18_661174     ZHar    T    C        1      2        2 
  18   chr18_661174   Sample    T    C        0      0        2 
  18   chr18_662593     AAsi    T    C        1      2        2 
  18   chr18_662593     AKia    T    C        0      0        2 
  18   chr18_662593     AOna    T    C        0      0        2 
  18   chr18_662593     ASom    T    C        1      2        2 
  18   chr18_662593     HCab    T    C        0      0        2 
  18   chr18_662593     HPrz    T    C        0      0        2 
  18   chr18_662593     ZBoe    T    C        0      0        2 
  18   chr18_662593     ZGre    T    C        0      0        2 
  18   chr18_662593     ZHar    T    C        0      0        2 
  18   chr18_662593   Sample    T    C        0      0        2 
  18   chr18_665325     AAsi    C    T        0      0        2 
  18   chr18_665325     AKia    C    T        0      0        2 
  18   chr18_665325     AOna    C    T        0      0        2 
  18   chr18_665325     ASom    C    T        0      0        2 
  18   chr18_665325     HCab    C    T        1      2        2 
  18   chr18_665325     HPrz    C    T        1      2        2 
  18   chr18_665325     ZBoe    C    T        0      0        2 
  18   chr18_665325     ZGre    C    T        0      0        2 
  18   chr18_665325     ZHar    C    T        0      0        2 
  18   chr18_665325   Sample    C    T        1      2        2 
  18   chr18_695994     AAsi    G    A      0.5      1        2 
  18   chr18_695994     AKia    G    A        0      0        2 
  18   chr18_695994     AOna    G    A        0      0        2 
  18   chr18_695994     ASom    G    A        0      0        2 
  18   chr18_695994     HCab    G    A        0      0        2 
  18   chr18_695994     HPrz    G    A        0      0        2 
  18   chr18_695994     ZBoe    G    A        0      0        2 
  18   chr18_695994     ZGre    G    A        0      0        2 
  18   chr18_695994     ZHar    G    A        0      0        2 
  18   chr18_695994   Sample    G    A        0      0        2 
  18   chr18_696907     AAsi    G    A      0.5      1        2 
  18   chr18_696907     AKia    G    A        0      0        2 
  18   chr18_696907     AOna    G    A        0      0        2 
  18   chr18_696907     ASom    G    A        0      0        2 
  18   chr18_696907     HCab    G    A        0      0        2 
  18   chr18_696907     HPrz    G    A        0      0        2 
  18   chr18_696907     ZBoe    G    A        0      0        2 
  18   chr18_696907     ZGre    G    A        0      0        2 
  18   chr18_696907     ZHar    G    A        0      0        2 
  18   chr18_696907   Sample    G    A        0      0        2 
  18   chr18_704869     AAsi    A    G        0      0        2 
  18   chr18_704869     AKia    A    G        0      0        2 
  18   chr18_704869     AOna    A    G        0      0        2 
  18   chr18_704869     ASom    A    G        0      0        2 
  18   chr18_704869     HCab    A    G        1      2        2 
  18   chr18_704869     HPrz    A    G        1      2        2 
  18   chr18_704869     ZBoe    A    G        0      0        2 
  18   chr18_704869     ZGre    A    G        0      0        2 
  18   chr18_704869     ZHar    A    G        0      0        2 
  18   chr18_704869   Sample    A    G        1      2        2 
  18   chr18_705121     AAsi    C    T        0      0        2 
  18   chr18_705121     AKia    C    T        0      0        2 
  18   chr18_705121     AOna    C    T        0      0        2 
  18   chr18_705121     ASom    C    T        0      0        2 
  18   chr18_705121     HCab    C    T        0      0        2 
  18   chr18_705121     HPrz    C    T        0      0        2 
  18   chr18_705121     ZBoe    C    T      0.5      1        2 
  18   chr18_705121     ZGre    C    T        0      0        2 
  18   chr18_705121     ZHar    C    T        0      0        2 
  18   chr18_705121   Sample    C    T        0      0        2 
  18   chr18_706009     AAsi    A    G        0      0        2 
  18   chr18_706009     AKia    A    G        0      0        2 
  18   chr18_706009     AOna    A    G        0      0        2 
  18   chr18_706009     ASom    A    G        0      0        2 
  18   chr18_706009     HCab    A    G        1      2        2 
  18   chr18_706009     HPrz    A    G        1      2        2 
  18   chr18_706009     ZBoe    A    G        0      0        2 
  18   chr18_706009     ZGre    A    G        0      0        2 
  18   chr18_706009     ZHar    A    G        0      0        2 
  18   chr18_706009   Sample    A    G        1      2        2 
  18   chr18_709955     AAsi    G    A        0      0        2 
  18   chr18_709955     AKia    G    A        0      0        2 
  18   chr18_709955     AOna    G    A        0      0        2 
  18   chr18_709955     ASom    G    A        0      0        2 
  18   chr18_709955     HCab    G    A        1      2        2 
  18   chr18_709955     HPrz    G    A        1      2        2 
  18   chr18_709955     ZBoe    G    A        0      0        2 
  18   chr18_709955     ZGre    G    A        0      0        2 
  18   chr18_709955     ZHar    G    A        0      0        2 
  18   chr18_709955   Sample    G    A        1      2        2 
  18   chr18_712988     AAsi    A    G        0      0        2 
  18   chr18_712988     AKia    A    G        0      0        2 
  18   chr18_712988     AOna    A    G        0      0        2 
  18   chr18_712988     ASom    A    G        0      0        2 
  18   chr18_712988     HCab    A    G        1      2        2 
  18   chr18_712988     HPrz    A    G        1      2        2 
  18   chr18_712988     ZBoe    A    G        0      0        2 
  18   chr18_712988     ZGre    A    G        0      0        2 
  18   chr18_712988     ZHar    A    G        0      0        2 
  18   chr18_712988   Sample    A    G        1      2        2 
  18   chr18_719634     AAsi    T    C        0      0        2 
  18   chr18_719634     AKia    T    C        0      0        2 
  18   chr18_719634     AOna    T    C        0      0        2 
  18   chr18_719634     ASom    T    C        0      0        2 
  18   chr18_719634     HCab    T    C        1      2        2 
  18   chr18_719634     HPrz    T    C      0.5      1        2 
  18   chr18_719634     ZBoe    T    C        0      0        2 
  18   chr18_719634     ZGre    T    C        0      0        2 
  18   chr18_719634     ZHar    T    C        0      0        2 
  18   chr18_719634   Sample    T    C        1      2        2 
  18   chr18_721290     AAsi    A    C        0      0        2 
  18   chr18_721290     AKia    A    C        1      2        2 
  18   chr18_721290     AOna    A    C        1      2        2 
  18   chr18_721290     ASom    A    C        0      0        2 
  18   chr18_721290     HCab    A    C        0      0        2 
  18   chr18_721290     HPrz    A    C        0      0        2 
  18   chr18_721290     ZBoe    A    C        0      0        2 
  18   chr18_721290     ZGre    A    C        0      0        2 
  18   chr18_721290     ZHar    A    C        0      0        2 
  18   chr18_721290   Sample    A    C        0      0        2 
  18   chr18_723474     AAsi    A    G        0      0        2 
  18   chr18_723474     AKia    A    G        0      0        2 
  18   chr18_723474     AOna    A    G        0      0        2 
  18   chr18_723474     ASom    A    G        0      0        2 
  18   chr18_723474     HCab    A    G        1      2        2 
  18   chr18_723474     HPrz    A    G        1      2        2 
  18   chr18_723474     ZBoe    A    G        0      0        2 
  18   chr18_723474     ZGre    A    G        0      0        2 
  18   chr18_723474     ZHar    A    G        0      0        2 
  18   chr18_723474   Sample    A    G        1      2        2 
  18   chr18_724451     AAsi    T    C        0      0        2 
  18   chr18_724451     AKia    T    C        0      0        2 
  18   chr18_724451     AOna    T    C        0      0        2 
  18   chr18_724451     ASom    T    C        0      0        2 
  18   chr18_724451     HCab    T    C        1      2        2 
  18   chr18_724451     HPrz    T    C      0.5      1        2 
  18   chr18_724451     ZBoe    T    C        0      0        2 
  18   chr18_724451     ZGre    T    C        0      0        2 
  18   chr18_724451     ZHar    T    C        0      0        2 
  18   chr18_724451   Sample    T    C        1      2        2 
  18   chr18_727317     AAsi    A    C        0      0        2 
  18   chr18_727317     AKia    A    C        0      0        2 
  18   chr18_727317     AOna    A    C        0      0        2 
  18   chr18_727317     ASom    A    C        0      0        2 
  18   chr18_727317     HCab    A    C        0      0        2 
  18   chr18_727317     HPrz    A    C        0      0        2 
  18   chr18_727317     ZBoe    A    C        0      0        2 
  18   chr18_727317     ZGre    A    C        1      2        2 
  18   chr18_727317     ZHar    A    C        0      0        2 
  18   chr18_727317   Sample    A    C        0      0        2 
  18   chr18_727888     AAsi    T    C        0      0        2 
  18   chr18_727888     AKia    T    C        0      0        2 
  18   chr18_727888     AOna    T    C        0      0        2 
  18   chr18_727888     ASom    T    C        0      0        2 
  18   chr18_727888     HCab    T    C      0.5      1        2 
  18   chr18_727888     HPrz    T    C        0      0        2 
  18   chr18_727888     ZBoe    T    C        0      0        2 
  18   chr18_727888     ZGre    T    C        0      0        2 
  18   chr18_727888     ZHar    T    C        0      0        2 
  18   chr18_727888   Sample    T    C        0      0        2 
  18   chr18_738921     AAsi    G    A        0      0        2 
  18   chr18_738921     AKia    G    A        0      0        2 
  18   chr18_738921     AOna    G    A        0      0        2 
  18   chr18_738921     ASom    G    A        0      0        2 
  18   chr18_738921     HCab    G    A      0.5      1        2 
  18   chr18_738921     HPrz    G    A        1      2        2 
  18   chr18_738921     ZBoe    G    A        0      0        2 
  18   chr18_738921     ZGre    G    A        0      0        2 
  18   chr18_738921     ZHar    G    A        0      0        2 
  18   chr18_738921   Sample    G    A        1      2        2 
  18   chr18_739486     AAsi    T    C        0      0        2 
  18   chr18_739486     AKia    T    C        0      0        2 
  18   chr18_739486     AOna    T    C        0      0        2 
  18   chr18_739486     ASom    T    C        0      0        2 
  18   chr18_739486     HCab    T    C        0      0        2 
  18   chr18_739486     HPrz    T    C        0      0        2 
  18   chr18_739486     ZBoe    T    C      0.5      1        2 
  18   chr18_739486     ZGre    T    C        0      0        2 
  18   chr18_739486     ZHar    T    C        0      0        2 
  18   chr18_739486   Sample    T    C        0      0        2 
  18   chr18_742352     AAsi    G    A        1      2        2 
  18   chr18_742352     AKia    G    A        0      0        2 
  18   chr18_742352     AOna    G    A        0      0        2 
  18   chr18_742352     ASom    G    A        1      2        2 
  18   chr18_742352     HCab    G    A        0      0        2 
  18   chr18_742352     HPrz    G    A        0      0        2 
  18   chr18_742352     ZBoe    G    A        0      0        2 
  18   chr18_742352     ZGre    G    A        0      0        2 
  18   chr18_742352     ZHar    G    A        0      0        2 
  18   chr18_742352   Sample    G    A        0      0        2 
  18   chr18_762384     AAsi    G    C        0      0        2 
  18   chr18_762384     AKia    G    C        0      0        2 
  18   chr18_762384     AOna    G    C        0      0        2 
  18   chr18_762384     ASom    G    C        0      0        2 
  18   chr18_762384     HCab    G    C        0      0        2 
  18   chr18_762384     HPrz    G    C        0      0        2 
  18   chr18_762384     ZBoe    G    C      0.5      1        2 
  18   chr18_762384     ZGre    G    C        0      0        2 
  18   chr18_762384     ZHar    G    C        0      0        2 
  18   chr18_762384   Sample    G    C        0      0        2 
  18   chr18_765400     AAsi    T    C        0      0        2 
  18   chr18_765400     AKia    T    C        1      2        2 
  18   chr18_765400     AOna    T    C        1      2        2 
  18   chr18_765400     ASom    T    C        0      0        2 
  18   chr18_765400     HCab    T    C        0      0        2 
  18   chr18_765400     HPrz    T    C        0      0        2 
  18   chr18_765400     ZBoe    T    C        0      0        2 
  18   chr18_765400     ZGre    T    C        0      0        2 
  18   chr18_765400     ZHar    T    C        0      0        2 
  18   chr18_765400   Sample    T    C        0      0        2 
  18   chr18_766344     AAsi    A    G        0      0        2 
  18   chr18_766344     AKia    A    G        0      0        2 
  18   chr18_766344     AOna    A    G        0      0        2 
  18   chr18_766344     ASom    A    G        0      0        2 
  18   chr18_766344     HCab    A    G        1      2        2 
  18   chr18_766344     HPrz    A    G        1      2        2 
  18   chr18_766344     ZBoe    A    G        0      0        2 
  18   chr18_766344     ZGre    A    G        0      0        2 
  18   chr18_766344     ZHar    A    G        0      0        2 
  18   chr18_766344   Sample    A    G        1      2        2 
  18   chr18_771598     AAsi    A    G        0      0        2 
  18   chr18_771598     AKia    A    G        0      0        2 
  18   chr18_771598     AOna    A    G        0      0        2 
  18   chr18_771598     ASom    A    G        0      0        2 
  18   chr18_771598     HCab    A    G        0      0        2 
  18   chr18_771598     HPrz    A    G      0.5      1        2 
  18   chr18_771598     ZBoe    A    G        0      0        2 
  18   chr18_771598     ZGre    A    G        0      0        2 
  18   chr18_771598     ZHar    A    G        0      0        2 
  18   chr18_771598   Sample    A    G        0      0        2 
  18   chr18_776014     AAsi    T    C        0      0        2 
  18   chr18_776014     AKia    T    C        0      0        2 
  18   chr18_776014     AOna    T    C        0      0        2 
  18   chr18_776014     ASom    T    C        0      0        2 
  18   chr18_776014     HCab    T    C      0.5      1        2 
  18   chr18_776014     HPrz    T    C      0.5      1        2 
  18   chr18_776014     ZBoe    T    C        0      0        2 
  18   chr18_776014     ZGre    T    C        0      0        2 
  18   chr18_776014     ZHar    T    C        0      0        2 
  18   chr18_776014   Sample    T    C        1      2        2 
  18   chr18_781928     AAsi    G    A        0      0        2 
  18   chr18_781928     AKia    G    A        0      0        2 
  18   chr18_781928     AOna    G    A        0      0        2 
  18   chr18_781928     ASom    G    A        0      0        2 
  18   chr18_781928     HCab    G    A        1      2        2 
  18   chr18_781928     HPrz    G    A        1      2        2 
  18   chr18_781928     ZBoe    G    A        0      0        2 
  18   chr18_781928     ZGre    G    A        0      0        2 
  18   chr18_781928     ZHar    G    A        0      0        2 
  18   chr18_781928   Sample    G    A        1      2        2 
  18   chr18_782835     AAsi    T    C        0      0        2 
  18   chr18_782835     AKia    T    C        0      0        2 
  18   chr18_782835     AOna    T    C        0      0        2 
  18   chr18_782835     ASom    T    C        0      0        2 
  18   chr18_782835     HCab    T    C        0      0        2 
  18   chr18_782835     HPrz    T    C        0      0        2 
  18   chr18_782835     ZBoe    T    C        0      0        2 
  18   chr18_782835     ZGre    T    C        0      0        2 
  18   chr18_782835     ZHar    T    C        1      2        2 
  18   chr18_782835   Sample    T    C        0      0        2 
  18   chr18_784176     AAsi    A    C        0      0        2 
  18   chr18_784176     AKia    A    C        0      0        2 
  18   chr18_784176     AOna    A    C        0      0        2 
  18   chr18_784176     ASom    A    C        0      0        2 
  18   chr18_784176     HCab    A    C        1      2        2 
  18   chr18_784176     HPrz    A    C        1      2        2 
  18   chr18_784176     ZBoe    A    C        0      0        2 
  18   chr18_784176     ZGre    A    C        0      0        2 
  18   chr18_784176     ZHar    A    C        0      0        2 
  18   chr18_784176   Sample    A    C        1      2        2 
  18   chr18_785314     AAsi    T    C        0      0        2 
  18   chr18_785314     AKia    T    C        0      0        2 
  18   chr18_785314     AOna    T    C        0      0        2 
  18   chr18_785314     ASom    T    C        0      0        2 
  18   chr18_785314     HCab    T    C      0.5      1        2 
  18   chr18_785314     HPrz    T    C      0.5      1        2 
  18   chr18_785314     ZBoe    T    C        0      0        2 
  18   chr18_785314     ZGre    T    C        0      0        2 
  18   chr18_785314     ZHar    T    C        0      0        2 
  18   chr18_785314   Sample    T    C        0      0        2 
  18   chr18_787602     AAsi    A    C        0      0        2 
  18   chr18_787602     AKia    A    C        0      0        2 
  18   chr18_787602     AOna    A    C        0      0        2 
  18   chr18_787602     ASom    A    C        0      0        2 
  18   chr18_787602     HCab    A    C        0      0        2 
  18   chr18_787602     HPrz    A    C        0      0        2 
  18   chr18_787602     ZBoe    A    C        0      0        2 
  18   chr18_787602     ZGre    A    C        1      2        2 
  18   chr18_787602     ZHar    A    C        0      0        2 
  18   chr18_787602   Sample    A    C        0      0        2 
  18   chr18_806817     AAsi    G    C        0      0        2 
  18   chr18_806817     AKia    G    C        0      0        2 
  18   chr18_806817     AOna    G    C        0      0        2 
  18   chr18_806817     ASom    G    C        0      0        2 
  18   chr18_806817     HCab    G    C      0.5      1        2 
  18   chr18_806817     HPrz    G    C        0      0        2 
  18   chr18_806817     ZBoe    G    C        0      0        2 
  18   chr18_806817     ZGre    G    C        0      0        2 
  18   chr18_806817     ZHar    G    C        0      0        2 
  18   chr18_806817   Sample    G    C        0      0        2 
  18   chr18_816975     AAsi    T    C        0      0        2 
  18   chr18_816975     AKia    T    C        0      0        2 
  18   chr18_816975     AOna    T    C        0      0        2 
  18   chr18_816975     ASom    T    C        0      0        2 
  18   chr18_816975     HCab    T    C        0      0        2 
  18   chr18_816975     HPrz    T    C        0      0        2 
  18   chr18_816975     ZBoe    T    C        0      0        2 
  18   chr18_816975     ZGre    T    C        1      2        2 
  18   chr18_816975     ZHar    T    C        0      0        2 
  18   chr18_816975   Sample    T    C        0      0        2 
  18   chr18_818262     AAsi    T    A        0      0        2 
  18   chr18_818262     AKia    T    A        0      0        2 
  18   chr18_818262     AOna    T    A        0      0        2 
  18   chr18_818262     ASom    T    A        0      0        2 
  18   chr18_818262     HCab    T    A      0.5      1        2 
  18   chr18_818262     HPrz    T    A        0      0        2 
  18   chr18_818262     ZBoe    T    A        0      0        2 
  18   chr18_818262     ZGre    T    A        0      0        2 
  18   chr18_818262     ZHar    T    A        0      0        2 
  18   chr18_818262   Sample    T    A        0      0        2 
  18   chr18_830385     AAsi    C    T        0      0        2 
  18   chr18_830385     AKia    C    T        0      0        2 
  18   chr18_830385     AOna    C    T        0      0        2 
  18   chr18_830385     ASom    C    T        0      0        2 
  18   chr18_830385     HCab    C    T        1      2        2 
  18   chr18_830385     HPrz    C    T        1      2        2 
  18   chr18_830385     ZBoe    C    T        0      0        2 
  18   chr18_830385     ZGre    C    T        0      0        2 
  18   chr18_830385     ZHar    C    T        0      0        2 
  18   chr18_830385   Sample    C    T        1      2        2 
  18   chr18_851901     AAsi    G    C        0      0        2 
  18   chr18_851901     AKia    G    C        1      2        2 
  18   chr18_851901     AOna    G    C        1      2        2 
  18   chr18_851901     ASom    G    C        0      0        2 
  18   chr18_851901     HCab    G    C        0      0        2 
  18   chr18_851901     HPrz    G    C        0      0        2 
  18   chr18_851901     ZBoe    G    C        0      0        2 
  18   chr18_851901     ZGre    G    C        0      0        2 
  18   chr18_851901     ZHar    G    C        0      0        2 
  18   chr18_851901   Sample    G    C        0      0        2 
  18   chr18_851999     AAsi    C    T        0      0        2 
  18   chr18_851999     AKia    C    T        0      0        2 
  18   chr18_851999     AOna    C    T        0      0        2 
  18   chr18_851999     ASom    C    T        0      0        2 
  18   chr18_851999     HCab    C    T        1      2        2 
  18   chr18_851999     HPrz    C    T        1      2        2 
  18   chr18_851999     ZBoe    C    T        0      0        2 
  18   chr18_851999     ZGre    C    T        0      0        2 
  18   chr18_851999     ZHar    C    T        0      0        2 
  18   chr18_851999   Sample    C    T        1      2        2 
  18   chr18_853101     AAsi    A    G        0      0        2 
  18   chr18_853101     AKia    A    G        0      0        2 
  18   chr18_853101     AOna    A    G        0      0        2 
  18   chr18_853101     ASom    A    G        0      0        2 
  18   chr18_853101     HCab    A    G        1      2        2 
  18   chr18_853101     HPrz    A    G        1      2        2 
  18   chr18_853101     ZBoe    A    G        0      0        2 
  18   chr18_853101     ZGre    A    G        0      0        2 
  18   chr18_853101     ZHar    A    G        0      0        2 
  18   chr18_853101   Sample    A    G        1      2        2 
  18   chr18_857388     AAsi    T    A        0      0        2 
  18   chr18_857388     AKia    T    A        0      0        2 
  18   chr18_857388     AOna    T    A        0      0        2 
  18   chr18_857388     ASom    T    A        0      0        2 
  18   chr18_857388     HCab    T    A        1      2        2 
  18   chr18_857388     HPrz    T    A        1      2        2 
  18   chr18_857388     ZBoe    T    A        0      0        2 
  18   chr18_857388     ZGre    T    A        0      0        2 
  18   chr18_857388     ZHar    T    A        0      0        2 
  18   chr18_857388   Sample    T    A        1      2        2 
  18   chr18_858750     AAsi    A    G        0      0        2 
  18   chr18_858750     AKia    A    G        0      0        2 
  18   chr18_858750     AOna    A    G        0      0        2 
  18   chr18_858750     ASom    A    G        0      0        2 
  18   chr18_858750     HCab    A    G        0      0        2 
  18   chr18_858750     HPrz    A    G        0      0        2 
  18   chr18_858750     ZBoe    A    G        1      2        2 
  18   chr18_858750     ZGre    A    G        0      0        2 
  18   chr18_858750     ZHar    A    G        0      0        2 
  18   chr18_858750   Sample    A    G        0      0        2 
  18   chr18_866024     AAsi    T    C        0      0        2 
  18   chr18_866024     AKia    T    C        1      2        2 
  18   chr18_866024     AOna    T    C        0      0        2 
  18   chr18_866024     ASom    T    C        0      0        2 
  18   chr18_866024     HCab    T    C        0      0        2 
  18   chr18_866024     HPrz    T    C        0      0        2 
  18   chr18_866024     ZBoe    T    C        0      0        2 
  18   chr18_866024     ZGre    T    C        0      0        2 
  18   chr18_866024     ZHar    T    C        0      0        2 
  18   chr18_866024   Sample    T    C        0      0        2 
  18   chr18_869734     AAsi    G    A        0      0        2 
  18   chr18_869734     AKia    G    A        0      0        2 
  18   chr18_869734     AOna    G    A        0      0        2 
  18   chr18_869734     ASom    G    A        0      0        2 
  18   chr18_869734     HCab    G    A        1      2        2 
  18   chr18_869734     HPrz    G    A        1      2        2 
  18   chr18_869734     ZBoe    G    A        0      0        2 
  18   chr18_869734     ZGre    G    A        0      0        2 
  18   chr18_869734     ZHar    G    A        0      0        2 
  18   chr18_869734   Sample    G    A        1      2        2 
  18   chr18_877621     AAsi    G    C        0      0        2 
  18   chr18_877621     AKia    G    C        0      0        2 
  18   chr18_877621     AOna    G    C        0      0        2 
  18   chr18_877621     ASom    G    C        0      0        2 
  18   chr18_877621     HCab    G    C        0      0        2 
  18   chr18_877621     HPrz    G    C        0      0        2 
  18   chr18_877621     ZBoe    G    C        1      2        2 
  18   chr18_877621     ZGre    G    C        0      0        2 
  18   chr18_877621     ZHar    G    C        1      2        2 
  18   chr18_877621   Sample    G    C        0      0        2 
  18   chr18_894883     AAsi    A    G        0      0        2 
  18   chr18_894883     AKia    A    G        1      2        2 
  18   chr18_894883     AOna    A    G        0      0        2 
  18   chr18_894883     ASom    A    G        0      0        2 
  18   chr18_894883     HCab    A    G        0      0        2 
  18   chr18_894883     HPrz    A    G        0      0        2 
  18   chr18_894883     ZBoe    A    G        0      0        2 
  18   chr18_894883     ZGre    A    G        0      0        2 
  18   chr18_894883     ZHar    A    G        0      0        2 
  18   chr18_894883   Sample    A    G        0      0        2 
  18   chr18_895260     AAsi    T    C        0      0        2 
  18   chr18_895260     AKia    T    C        0      0        2 
  18   chr18_895260     AOna    T    C        0      0        2 
  18   chr18_895260     ASom    T    C        0      0        2 
  18   chr18_895260     HCab    T    C        1      2        2 
  18   chr18_895260     HPrz    T    C        1      2        2 
  18   chr18_895260     ZBoe    T    C        0      0        2 
  18   chr18_895260     ZGre    T    C        0      0        2 
  18   chr18_895260     ZHar    T    C        0      0        2 
  18   chr18_895260   Sample    T    C        1      2        2 
  18   chr18_895294     AAsi    T    C        0      0        2 
  18   chr18_895294     AKia    T    C        0      0        2 
  18   chr18_895294     AOna    T    C        0      0        2 
  18   chr18_895294     ASom    T    C        0      0        2 
  18   chr18_895294     HCab    T    C        1      2        2 
  18   chr18_895294     HPrz    T    C        1      2        2 
  18   chr18_895294     ZBoe    T    C        0      0        2 
  18   chr18_895294     ZGre    T    C        0      0        2 
  18   chr18_895294     ZHar    T    C        0      0        2 
  18   chr18_895294   Sample    T    C        1      2        2 
  18   chr18_902936     AAsi    C    T        0      0        2 
  18   chr18_902936     AKia    C    T        0      0        2 
  18   chr18_902936     AOna    C    T        0      0        2 
  18   chr18_902936     ASom    C    T        1      2        2 
  18   chr18_902936     HCab    C    T        0      0        2 
  18   chr18_902936     HPrz    C    T        0      0        2 
  18   chr18_902936     ZBoe    C    T        0      0        2 
  18   chr18_902936     ZGre    C    T        0      0        2 
  18   chr18_902936     ZHar    C    T        0      0        2 
  18   chr18_902936   Sample    C    T        0      0        2 
  18   chr18_906879     AAsi    G    A        0      0        2 
  18   chr18_906879     AKia    G    A        0      0        2 
  18   chr18_906879     AOna    G    A        0      0        2 
  18   chr18_906879     ASom    G    A        0      0        2 
  18   chr18_906879     HCab    G    A        1      2        2 
  18   chr18_906879     HPrz    G    A        1      2        2 
  18   chr18_906879     ZBoe    G    A        0      0        2 
  18   chr18_906879     ZGre    G    A        0      0        2 
  18   chr18_906879     ZHar    G    A        0      0        2 
  18   chr18_906879   Sample    G    A        1      2        2 
  18   chr18_908520     AAsi    T    G        0      0        2 
  18   chr18_908520     AKia    T    G        1      2        2 
  18   chr18_908520     AOna    T    G        0      0        2 
  18   chr18_908520     ASom    T    G        0      0        2 
  18   chr18_908520     HCab    T    G        0      0        2 
  18   chr18_908520     HPrz    T    G        0      0        2 
  18   chr18_908520     ZBoe    T    G        0      0        2 
  18   chr18_908520     ZGre    T    G        0      0        2 
  18   chr18_908520     ZHar    T    G        0      0        2 
  18   chr18_908520   Sample    T    G        0      0        2 
  18   chr18_912686     AAsi    C    A        0      0        2 
  18   chr18_912686     AKia    C    A        1      2        2 
  18   chr18_912686     AOna    C    A        1      2        2 
  18   chr18_912686     ASom    C    A        0      0        2 
  18   chr18_912686     HCab    C    A        0      0        2 
  18   chr18_912686     HPrz    C    A        0      0        2 
  18   chr18_912686     ZBoe    C    A        0      0        2 
  18   chr18_912686     ZGre    C    A        0      0        2 
  18   chr18_912686     ZHar    C    A        0      0        2 
  18   chr18_912686   Sample    C    A        0      0        2 
  18   chr18_912865     AAsi    G    A        0      0        2 
  18   chr18_912865     AKia    G    A        0      0        2 
  18   chr18_912865     AOna    G    A        0      0        2 
  18   chr18_912865     ASom    G    A        1      2        2 
  18   chr18_912865     HCab    G    A        0      0        2 
  18   chr18_912865     HPrz    G    A        0      0        2 
  18   chr18_912865     ZBoe    G    A        0      0        2 
  18   chr18_912865     ZGre    G    A        0      0        2 
  18   chr18_912865     ZHar    G    A        0      0        2 
  18   chr18_912865   Sample    G    A        0      0        2 
  18   chr18_914514     AAsi    A    T        0      0        2 
  18   chr18_914514     AKia    A    T        1      2        2 
  18   chr18_914514     AOna    A    T        0      0        2 
  18   chr18_914514     ASom    A    T        0      0        2 
  18   chr18_914514     HCab    A    T        0      0        2 
  18   chr18_914514     HPrz    A    T        0      0        2 
  18   chr18_914514     ZBoe    A    T        0      0        2 
  18   chr18_914514     ZGre    A    T        0      0        2 
  18   chr18_914514     ZHar    A    T        0      0        2 
  18   chr18_914514   Sample    A    T        0      0        2 
  18   chr18_916370     AAsi    G    A        0      0        2 
  18   chr18_916370     AKia    G    A        0      0        2 
  18   chr18_916370     AOna    G    A        0      0        2 
  18   chr18_916370     ASom    G    A        0      0        2 
  18   chr18_916370     HCab    G    A        1      2        2 
  18   chr18_916370     HPrz    G    A        1      2        2 
  18   chr18_916370     ZBoe    G    A        0      0        2 
  18   chr18_916370     ZGre    G    A        0      0        2 
  18   chr18_916370     ZHar    G    A        0      0        2 
  18   chr18_916370   Sample    G    A        1      2        2 
  18   chr18_920245     AAsi    A    G        0      0        2 
  18   chr18_920245     AKia    A    G        0      0        2 
  18   chr18_920245     AOna    A    G        0      0        2 
  18   chr18_920245     ASom    A    G        0      0        2 
  18   chr18_920245     HCab    A    G        1      2        2 
  18   chr18_920245     HPrz    A    G        1      2        2 
  18   chr18_920245     ZBoe    A    G        0      0        2 
  18   chr18_920245     ZGre    A    G        0      0        2 
  18   chr18_920245     ZHar    A    G        0      0        2 
  18   chr18_920245   Sample    A    G        1      2        2 
  18   chr18_920919     AAsi    A    G        0      0        2 
  18   chr18_920919     AKia    A    G        0      0        2 
  18   chr18_920919     AOna    A    G        0      0        2 
  18   chr18_920919     ASom    A    G        0      0        2 
  18   chr18_920919     HCab    A    G        0      0        2 
  18   chr18_920919     HPrz    A    G        0      0        2 
  18   chr18_920919     ZBoe    A    G        1      2        2 
  18   chr18_920919     ZGre    A    G        0      0        2 
  18   chr18_920919     ZHar    A    G        0      0        2 
  18   chr18_920919   Sample    A    G        0      0        2 
  18   chr18_923032     AAsi    G    T        0      0        2 
  18   chr18_923032     AKia    G    T        0      0        2 
  18   chr18_923032     AOna    G    T        0      0        2 
  18   chr18_923032     ASom    G    T        0      0        2 
  18   chr18_923032     HCab    G    T      0.5      1        2 
  18   chr18_923032     HPrz    G    T        0      0        2 
  18   chr18_923032     ZBoe    G    T        0      0        2 
  18   chr18_923032     ZGre    G    T        0      0        2 
  18   chr18_923032     ZHar    G    T        0      0        2 
  18   chr18_923032   Sample    G    T        0      0        2 
  18   chr18_924146     AAsi    T    C        0      0        2 
  18   chr18_924146     AKia    T    C        0      0        2 
  18   chr18_924146     AOna    T    C        0      0        2 
  18   chr18_924146     ASom    T    C        0      0        2 
  18   chr18_924146     HCab    T    C        0      0        2 
  18   chr18_924146     HPrz    T    C        0      0        2 
  18   chr18_924146     ZBoe    T    C        0      0        2 
  18   chr18_924146     ZGre    T    C        1      2        2 
  18   chr18_924146     ZHar    T    C        0      0        2 
  18   chr18_924146   Sample    T    C        0      0        2 
  18   chr18_925958     AAsi    A    G        0      0        2 
  18   chr18_925958     AKia    A    G        0      0        2 
  18   chr18_925958     AOna    A    G        0      0        2 
  18   chr18_925958     ASom    A    G        0      0        2 
  18   chr18_925958     HCab    A    G        0      0        2 
  18   chr18_925958     HPrz    A    G        0      0        2 
  18   chr18_925958     ZBoe    A    G        1      2        2 
  18   chr18_925958     ZGre    A    G        0      0        2 
  18   chr18_925958     ZHar    A    G        0      0        2 
  18   chr18_925958   Sample    A    G        0      0        2 
  18   chr18_927303     AAsi    A    G        0      0        2 
  18   chr18_927303     AKia    A    G        0      0        2 
  18   chr18_927303     AOna    A    G        0      0        2 
  18   chr18_927303     ASom    A    G        0      0        2 
  18   chr18_927303     HCab    A    G        0      0        2 
  18   chr18_927303     HPrz    A    G        0      0        2 
  18   chr18_927303     ZBoe    A    G        0      0        2 
  18   chr18_927303     ZGre    A    G        0      0        2 
  18   chr18_927303     ZHar    A    G      0.5      1        2 
  18   chr18_927303   Sample    A    G        0      0        2 
  18   chr18_927817     AAsi    C    G        0      0        2 
  18   chr18_927817     AKia    C    G        0      0        2 
  18   chr18_927817     AOna    C    G        0      0        2 
  18   chr18_927817     ASom    C    G        0      0        2 
  18   chr18_927817     HCab    C    G        1      2        2 
  18   chr18_927817     HPrz    C    G        1      2        2 
  18   chr18_927817     ZBoe    C    G        0      0        2 
  18   chr18_927817     ZGre    C    G        0      0        2 
  18   chr18_927817     ZHar    C    G        0      0        2 
  18   chr18_927817   Sample    C    G        1      2        2 
  18   chr18_933003     AAsi    A    G        1      2        2 
  18   chr18_933003     AKia    A    G        0      0        2 
  18   chr18_933003     AOna    A    G        0      0        2 
  18   chr18_933003     ASom    A    G        0      0        2 
  18   chr18_933003     HCab    A    G        0      0        2 
  18   chr18_933003     HPrz    A    G        0      0        2 
  18   chr18_933003     ZBoe    A    G        0      0        2 
  18   chr18_933003     ZGre    A    G        0      0        2 
  18   chr18_933003     ZHar    A    G        0      0        2 
  18   chr18_933003   Sample    A    G        0      0        2 
  18   chr18_933150     AAsi    A    G        1      2        2 
  18   chr18_933150     AKia    A    G        0      0        2 
  18   chr18_933150     AOna    A    G        0      0        2 
  18   chr18_933150     ASom    A    G        1      2        2 
  18   chr18_933150     HCab    A    G        0      0        2 
  18   chr18_933150     HPrz    A    G        0      0        2 
  18   chr18_933150     ZBoe    A    G        0      0        2 
  18   chr18_933150     ZGre    A    G        0      0        2 
  18   chr18_933150     ZHar    A    G        0      0        2 
  18   chr18_933150   Sample    A    G        0      0        2 
  18   chr18_936071     AAsi    A    G        0      0        2 
  18   chr18_936071     AKia    A    G        0      0        2 
  18   chr18_936071     AOna    A    G        0      0        2 
  18   chr18_936071     ASom    A    G        0      0        2 
  18   chr18_936071     HCab    A    G        0      0        2 
  18   chr18_936071     HPrz    A    G        0      0        2 
  18   chr18_936071     ZBoe    A    G      0.5      1        2 
  18   chr18_936071     ZGre    A    G        0      0        2 
  18   chr18_936071     ZHar    A    G        0      0        2 
  18   chr18_936071   Sample    A    G        0      0        2 
  18   chr18_937101     AAsi    G    A        0      0        2 
  18   chr18_937101     AKia    G    A        1      2        2 
  18   chr18_937101     AOna    G    A        0      0        2 
  18   chr18_937101     ASom    G    A        0      0        2 
  18   chr18_937101     HCab    G    A        0      0        2 
  18   chr18_937101     HPrz    G    A        0      0        2 
  18   chr18_937101     ZBoe    G    A        0      0        2 
  18   chr18_937101     ZGre    G    A        0      0        2 
  18   chr18_937101     ZHar    G    A        0      0        2 
  18   chr18_937101   Sample    G    A        0      0        2 
  18   chr18_947643     AAsi    T    C        1      2        2 
  18   chr18_947643     AKia    T    C        0      0        2 
  18   chr18_947643     AOna    T    C        0      0        2 
  18   chr18_947643     ASom    T    C        0      0        2 
  18   chr18_947643     HCab    T    C        0      0        2 
  18   chr18_947643     HPrz    T    C        0      0        2 
  18   chr18_947643     ZBoe    T    C        0      0        2 
  18   chr18_947643     ZGre    T    C        0      0        2 
  18   chr18_947643     ZHar    T    C        0      0        2 
  18   chr18_947643   Sample    T    C        0      0        2 
  18   chr18_957466     AAsi    A    C        0      0        2 
  18   chr18_957466     AKia    A    C        0      0        2 
  18   chr18_957466     AOna    A    C        0      0        2 
  18   chr18_957466     ASom    A    C        0      0        2 
  18   chr18_957466     HCab    A    C        0      0        2 
  18   chr18_957466     HPrz    A    C        0      0        2 
  18   chr18_957466     ZBoe    A    C      0.5      1        2 
  18   chr18_957466     ZGre    A    C        0      0        2 
  18   chr18_957466     ZHar    A    C        0      0        2 
  18   chr18_957466   Sample    A    C        0      0        2 
  18   chr18_958485     AAsi    A    G        0      0        2 
  18   chr18_958485     AKia    A    G        0      0        2 
  18   chr18_958485     AOna    A    G        0      0        2 
  18   chr18_958485     ASom    A    G        0      0        2 
  18   chr18_958485     HCab    A    G        0      0        2 
  18   chr18_958485     HPrz    A    G        0      0        2 
  18   chr18_958485     ZBoe    A    G        0      0        2 
  18   chr18_958485     ZGre    A    G        0      0        2 
  18   chr18_958485     ZHar    A    G        1      2        2 
  18   chr18_958485   Sample    A    G        0      0        2 
  18   chr18_958821     AAsi    G    A        0      0        2 
  18   chr18_958821     AKia    G    A        0      0        2 
  18   chr18_958821     AOna    G    A        0      0        2 
  18   chr18_958821     ASom    G    A        0      0        2 
  18   chr18_958821     HCab    G    A        1      2        2 
  18   chr18_958821     HPrz    G    A        1      2        2 
  18   chr18_958821     ZBoe    G    A        0      0        2 
  18   chr18_958821     ZGre    G    A        0      0        2 
  18   chr18_958821     ZHar    G    A        0      0        2 
  18   chr18_958821   Sample    G    A        1      2        2 
  18   chr18_961574     AAsi    T    C        0      0        2 
  18   chr18_961574     AKia    T    C        0      0        2 
  18   chr18_961574     AOna    T    C        0      0        2 
  18   chr18_961574     ASom    T    C        0      0        2 
  18   chr18_961574     HCab    T    C        1      2        2 
  18   chr18_961574     HPrz    T    C        1      2        2 
  18   chr18_961574     ZBoe    T    C        0      0        2 
  18   chr18_961574     ZGre    T    C        0      0        2 
  18   chr18_961574     ZHar    T    C        0      0        2 
  18   chr18_961574   Sample    T    C        1      2        2 
  18   chr18_962760     AAsi    T    G        0      0        2 
  18   chr18_962760     AKia    T    G        0      0        2 
  18   chr18_962760     AOna    T    G        1      2        2 
  18   chr18_962760     ASom    T    G        0      0        2 
  18   chr18_962760     HCab    T    G        0      0        2 
  18   chr18_962760     HPrz    T    G        0      0        2 
  18   chr18_962760     ZBoe    T    G        0      0        2 
  18   chr18_962760     ZGre    T    G        0      0        2 
  18   chr18_962760     ZHar    T    G        0      0        2 
  18   chr18_962760   Sample    T    G        0      0        2 
  18   chr18_972924     AAsi    T    C        0      0        2 
  18   chr18_972924     AKia    T    C        0      0        2 
  18   chr18_972924     AOna    T    C        0      0        2 
  18   chr18_972924     ASom    T    C        0      0        2 
  18   chr18_972924     HCab    T    C        0      0        2 
  18   chr18_972924     HPrz    T    C        0      0        2 
  18   chr18_972924     ZBoe    T    C      0.5      1        2 
  18   chr18_972924     ZGre    T    C        0      0        2 
  18   chr18_972924     ZHar    T    C        0      0        2 
  18   chr18_972924   Sample    T    C        0      0        2 
  18   chr18_979989     AAsi    T    C        0      0        2 
  18   chr18_979989     AKia    T    C        0      0        2 
  18   chr18_979989     AOna    T    C        0      0        2 
  18   chr18_979989     ASom    T    C        0      0        2 
  18   chr18_979989     HCab    T    C      0.5      1        2 
  18   chr18_979989     HPrz    T    C        1      2        2 
  18   chr18_979989     ZBoe    T    C        0      0        2 
  18   chr18_979989     ZGre    T    C        0      0        2 
  18   chr18_979989     ZHar    T    C        0      0        2 
  18   chr18_979989   Sample    T    C        0      0        2 
  18   chr18_982937     AAsi    A    T        0      0        2 
  18   chr18_982937     AKia    A    T        0      0        2 
  18   chr18_982937     AOna    A    T        0      0        2 
  18   chr18_982937     ASom    A    T        0      0        2 
  18   chr18_982937     HCab    A    T      0.5      1        2 
  18   chr18_982937     HPrz    A    T        1      2        2 
  18   chr18_982937     ZBoe    A    T        0      0        2 
  18   chr18_982937     ZGre    A    T        0      0        2 
  18   chr18_982937     ZHar    A    T        0      0        2 
  18   chr18_982937   Sample    A    T        1      2        2 
  18   chr18_985588     AAsi    T    C        0      0        2 
  18   chr18_985588     AKia    T    C        0      0        2 
  18   chr18_985588     AOna    T    C        0      0        2 
  18   chr18_985588     ASom    T    C        0      0        2 
  18   chr18_985588     HCab    T    C      0.5      1        2 
  18   chr18_985588     HPrz    T    C        1      2        2 
  18   chr18_985588     ZBoe    T    C        0      0        2 
  18   chr18_985588     ZGre    T    C        0      0        2 
  18   chr18_985588     ZHar    T    C        0      0        2 
  18   chr18_985588   Sample    T    C        0      0        2 
  18   chr18_987096     AAsi    T    C        0      0        2 
  18   chr18_987096     AKia    T    C        0      0        2 
  18   chr18_987096     AOna    T    C        0      0        2 
  18   chr18_987096     ASom    T    C        0      0        2 
  18   chr18_987096     HCab    T    C      0.5      1        2 
  18   chr18_987096     HPrz    T    C        1      2        2 
  18   chr18_987096     ZBoe    T    C        0      0        2 
  18   chr18_987096     ZGre    T    C        0      0        2 
  18   chr18_987096     ZHar    T    C        0      0        2 
  18   chr18_987096   Sample    T    C        0      0        2 
  18   chr18_991922     AAsi    A    G        0      0        2 
  18   chr18_991922     AKia    A    G        0      0        2 
  18   chr18_991922     AOna    A    G        1      2        2 
  18   chr18_991922     ASom    A    G        0      0        2 
  18   chr18_991922     HCab    A    G        0      0        2 
  18   chr18_991922     HPrz    A    G        0      0        2 
  18   chr18_991922     ZBoe    A    G        0      0        2 
  18   chr18_991922     ZGre    A    G        0      0        2 
  18   chr18_991922     ZHar    A    G        0      0        2 
  18   chr18_991922   Sample    A    G        0      0        2 
  18  chr18_1006581     AAsi    A    C        0      0        2 
  18  chr18_1006581     AKia    A    C        0      0        2 
  18  chr18_1006581     AOna    A    C        0      0        2 
  18  chr18_1006581     ASom    A    C        0      0        2 
  18  chr18_1006581     HCab    A    C        0      0        2 
  18  chr18_1006581     HPrz    A    C        0      0        2 
  18  chr18_1006581     ZBoe    A    C      0.5      1        2 
  18  chr18_1006581     ZGre    A    C        0      0        2 
  18  chr18_1006581     ZHar    A    C        0      0        2 
```
