## Supplementary File 9. Zonkey (Schubert et al. 2017) report for donkey specimen Ancient9. for "No genetic evidence yet for hinnies at Mazongshan (400-160 BCE), northwestern China": incl_ts.frq.strat (part 216 of 308)

```
  18  chr18_1006581   Sample    A    C        0      0        2 
  18  chr18_1007119     AAsi    G    A        0      0        2 
  18  chr18_1007119     AKia    G    A        0      0        2 
  18  chr18_1007119     AOna    G    A        0      0        2 
  18  chr18_1007119     ASom    G    A        0      0        2 
  18  chr18_1007119     HCab    G    A        1      2        2 
  18  chr18_1007119     HPrz    G    A        1      2        2 
  18  chr18_1007119     ZBoe    G    A        0      0        2 
  18  chr18_1007119     ZGre    G    A        0      0        2 
  18  chr18_1007119     ZHar    G    A        0      0        2 
  18  chr18_1007119   Sample    G    A        1      2        2 
  18  chr18_1007877     AAsi    T    C        0      0        2 
  18  chr18_1007877     AKia    T    C        0      0        2 
  18  chr18_1007877     AOna    T    C        0      0        2 
  18  chr18_1007877     ASom    T    C        0      0        2 
  18  chr18_1007877     HCab    T    C        0      0        2 
  18  chr18_1007877     HPrz    T    C        0      0        2 
  18  chr18_1007877     ZBoe    T    C        0      0        2 
  18  chr18_1007877     ZGre    T    C        1      2        2 
  18  chr18_1007877     ZHar    T    C        0      0        2 
  18  chr18_1007877   Sample    T    C        0      0        2 
  18  chr18_1013296     AAsi    G    A        0      0        2 
  18  chr18_1013296     AKia    G    A        0      0        2 
  18  chr18_1013296     AOna    G    A        0      0        2 
  18  chr18_1013296     ASom    G    A        0      0        2 
  18  chr18_1013296     HCab    G    A        0      0        2 
  18  chr18_1013296     HPrz    G    A        1      2        2 
  18  chr18_1013296     ZBoe    G    A        0      0        2 
  18  chr18_1013296     ZGre    G    A        0      0        2 
  18  chr18_1013296     ZHar    G    A        0      0        2 
  18  chr18_1013296   Sample    G    A        0      0        2 
  18  chr18_1015133     AAsi    C    G        0      0        2 
  18  chr18_1015133     AKia    C    G        0      0        2 
  18  chr18_1015133     AOna    C    G        0      0        2 
  18  chr18_1015133     ASom    C    G        0      0        2 
  18  chr18_1015133     HCab    C    G        1      2        2 
  18  chr18_1015133     HPrz    C    G        1      2        2 
  18  chr18_1015133     ZBoe    C    G        0      0        2 
  18  chr18_1015133     ZGre    C    G        0      0        2 
  18  chr18_1015133     ZHar    C    G        0      0        2 
  18  chr18_1015133   Sample    C    G        1      2        2 
  18  chr18_1015561     AAsi    T    G        0      0        2 
  18  chr18_1015561     AKia    T    G        0      0        2 
  18  chr18_1015561     AOna    T    G        0      0        2 
  18  chr18_1015561     ASom    T    G        0      0        2 
  18  chr18_1015561     HCab    T    G        0      0        2 
  18  chr18_1015561     HPrz    T    G        0      0        2 
  18  chr18_1015561     ZBoe    T    G        1      2        2 
  18  chr18_1015561     ZGre    T    G        0      0        2 
  18  chr18_1015561     ZHar    T    G        0      0        2 
  18  chr18_1015561   Sample    T    G        0      0        2 
  18  chr18_1019432     AAsi    C    A        0      0        2 
  18  chr18_1019432     AKia    C    A        0      0        2 
  18  chr18_1019432     AOna    C    A        0      0        2 
  18  chr18_1019432     ASom    C    A        0      0        2 
  18  chr18_1019432     HCab    C    A        0      0        2 
  18  chr18_1019432     HPrz    C    A        0      0        2 
  18  chr18_1019432     ZBoe    C    A        0      0        2 
  18  chr18_1019432     ZGre    C    A        0      0        2 
  18  chr18_1019432     ZHar    C    A        1      2        2 
  18  chr18_1019432   Sample    C    A        0      0        2 
  18  chr18_1023161     AAsi    T    C        0      0        2 
  18  chr18_1023161     AKia    T    C        1      2        2 
  18  chr18_1023161     AOna    T    C        1      2        2 
  18  chr18_1023161     ASom    T    C        0      0        2 
  18  chr18_1023161     HCab    T    C        0      0        2 
  18  chr18_1023161     HPrz    T    C        0      0        2 
  18  chr18_1023161     ZBoe    T    C        0      0        2 
  18  chr18_1023161     ZGre    T    C        0      0        2 
  18  chr18_1023161     ZHar    T    C        0      0        2 
  18  chr18_1023161   Sample    T    C        0      0        2 
  18  chr18_1024337     AAsi    A    G        0      0        2 
  18  chr18_1024337     AKia    A    G        0      0        2 
  18  chr18_1024337     AOna    A    G        1      2        2 
  18  chr18_1024337     ASom    A    G        0      0        2 
  18  chr18_1024337     HCab    A    G        0      0        2 
  18  chr18_1024337     HPrz    A    G        0      0        2 
  18  chr18_1024337     ZBoe    A    G        0      0        2 
  18  chr18_1024337     ZGre    A    G        0      0        2 
  18  chr18_1024337     ZHar    A    G        0      0        2 
  18  chr18_1024337   Sample    A    G        0      0        2 
  18  chr18_1030065     AAsi    T    C        0      0        2 
  18  chr18_1030065     AKia    T    C        0      0        2 
  18  chr18_1030065     AOna    T    C        0      0        2 
  18  chr18_1030065     ASom    T    C        0      0        2 
  18  chr18_1030065     HCab    T    C      0.5      1        2 
  18  chr18_1030065     HPrz    T    C        1      2        2 
  18  chr18_1030065     ZBoe    T    C        0      0        2 
  18  chr18_1030065     ZGre    T    C        0      0        2 
  18  chr18_1030065     ZHar    T    C        0      0        2 
  18  chr18_1030065   Sample    T    C        1      2        2 
  18  chr18_1031238     AAsi    A    C        0      0        2 
  18  chr18_1031238     AKia    A    C        0      0        2 
  18  chr18_1031238     AOna    A    C        0      0        2 
  18  chr18_1031238     ASom    A    C        0      0        2 
  18  chr18_1031238     HCab    A    C      0.5      1        2 
  18  chr18_1031238     HPrz    A    C        1      2        2 
  18  chr18_1031238     ZBoe    A    C        0      0        2 
  18  chr18_1031238     ZGre    A    C        0      0        2 
  18  chr18_1031238     ZHar    A    C        0      0        2 
  18  chr18_1031238   Sample    A    C        0      0        2 
  18  chr18_1032191     AAsi    A    G        0      0        2 
  18  chr18_1032191     AKia    A    G        0      0        2 
  18  chr18_1032191     AOna    A    G        0      0        2 
  18  chr18_1032191     ASom    A    G        0      0        2 
  18  chr18_1032191     HCab    A    G      0.5      1        2 
  18  chr18_1032191     HPrz    A    G        1      2        2 
  18  chr18_1032191     ZBoe    A    G        0      0        2 
  18  chr18_1032191     ZGre    A    G        0      0        2 
  18  chr18_1032191     ZHar    A    G        0      0        2 
  18  chr18_1032191   Sample    A    G        1      2        2 
  18  chr18_1032689     AAsi    A    G        0      0        2 
  18  chr18_1032689     AKia    A    G        0      0        2 
  18  chr18_1032689     AOna    A    G        0      0        2 
  18  chr18_1032689     ASom    A    G        0      0        2 
  18  chr18_1032689     HCab    A    G      0.5      1        2 
  18  chr18_1032689     HPrz    A    G        0      0        2 
  18  chr18_1032689     ZBoe    A    G        0      0        2 
  18  chr18_1032689     ZGre    A    G        0      0        2 
  18  chr18_1032689     ZHar    A    G        0      0        2 
  18  chr18_1032689   Sample    A    G        0      0        2 
  18  chr18_1037501     AAsi    G    T        0      0        2 
  18  chr18_1037501     AKia    G    T        0      0        2 
  18  chr18_1037501     AOna    G    T        0      0        2 
  18  chr18_1037501     ASom    G    T        0      0        2 
  18  chr18_1037501     HCab    G    T        1      2        2 
  18  chr18_1037501     HPrz    G    T        1      2        2 
  18  chr18_1037501     ZBoe    G    T        0      0        2 
  18  chr18_1037501     ZGre    G    T        0      0        2 
  18  chr18_1037501     ZHar    G    T        0      0        2 
  18  chr18_1037501   Sample    G    T        1      2        2 
  18  chr18_1040245     AAsi    G    A        0      0        2 
  18  chr18_1040245     AKia    G    A        0      0        2 
  18  chr18_1040245     AOna    G    A        0      0        2 
  18  chr18_1040245     ASom    G    A        0      0        2 
  18  chr18_1040245     HCab    G    A      0.5      1        2 
  18  chr18_1040245     HPrz    G    A        0      0        2 
  18  chr18_1040245     ZBoe    G    A        0      0        2 
  18  chr18_1040245     ZGre    G    A        0      0        2 
  18  chr18_1040245     ZHar    G    A        0      0        2 
  18  chr18_1040245   Sample    G    A        0      0        2 
  18  chr18_1040685     AAsi    G    A        0      0        2 
  18  chr18_1040685     AKia    G    A        0      0        2 
  18  chr18_1040685     AOna    G    A        0      0        2 
  18  chr18_1040685     ASom    G    A        0      0        2 
  18  chr18_1040685     HCab    G    A        1      2        2 
  18  chr18_1040685     HPrz    G    A        1      2        2 
  18  chr18_1040685     ZBoe    G    A        0      0        2 
  18  chr18_1040685     ZGre    G    A        0      0        2 
  18  chr18_1040685     ZHar    G    A        0      0        2 
  18  chr18_1040685   Sample    G    A        1      2        2 
  18  chr18_1050561     AAsi    C    G        0      0        2 
  18  chr18_1050561     AKia    C    G        0      0        2 
  18  chr18_1050561     AOna    C    G        0      0        2 
  18  chr18_1050561     ASom    C    G        1      2        2 
  18  chr18_1050561     HCab    C    G        0      0        2 
  18  chr18_1050561     HPrz    C    G        0      0        2 
  18  chr18_1050561     ZBoe    C    G        0      0        2 
  18  chr18_1050561     ZGre    C    G        0      0        2 
  18  chr18_1050561     ZHar    C    G        0      0        2 
  18  chr18_1050561   Sample    C    G        0      0        2 
  18  chr18_1051010     AAsi    A    G        0      0        2 
  18  chr18_1051010     AKia    A    G        0      0        2 
  18  chr18_1051010     AOna    A    G        0      0        2 
  18  chr18_1051010     ASom    A    G        0      0        2 
  18  chr18_1051010     HCab    A    G      0.5      1        2 
  18  chr18_1051010     HPrz    A    G        1      2        2 
  18  chr18_1051010     ZBoe    A    G        0      0        2 
  18  chr18_1051010     ZGre    A    G        0      0        2 
  18  chr18_1051010     ZHar    A    G        0      0        2 
  18  chr18_1051010   Sample    A    G        0      0        2 
  18  chr18_1051445     AAsi    G    T        0      0        2 
  18  chr18_1051445     AKia    G    T        0      0        2 
  18  chr18_1051445     AOna    G    T        0      0        2 
  18  chr18_1051445     ASom    G    T        0      0        2 
  18  chr18_1051445     HCab    G    T      0.5      1        2 
  18  chr18_1051445     HPrz    G    T        0      0        2 
  18  chr18_1051445     ZBoe    G    T        0      0        2 
  18  chr18_1051445     ZGre    G    T        0      0        2 
  18  chr18_1051445     ZHar    G    T        0      0        2 
  18  chr18_1051445   Sample    G    T        0      0        2 
  18  chr18_1055689     AAsi    C    T        0      0        2 
  18  chr18_1055689     AKia    C    T        0      0        2 
  18  chr18_1055689     AOna    C    T        0      0        2 
  18  chr18_1055689     ASom    C    T        0      0        2 
  18  chr18_1055689     HCab    C    T        1      2        2 
  18  chr18_1055689     HPrz    C    T        1      2        2 
  18  chr18_1055689     ZBoe    C    T        0      0        2 
  18  chr18_1055689     ZGre    C    T        0      0        2 
  18  chr18_1055689     ZHar    C    T        0      0        2 
  18  chr18_1055689   Sample    C    T        1      2        2 
  18  chr18_1056573     AAsi    G    A        0      0        2 
  18  chr18_1056573     AKia    G    A        0      0        2 
  18  chr18_1056573     AOna    G    A        0      0        2 
  18  chr18_1056573     ASom    G    A        0      0        2 
  18  chr18_1056573     HCab    G    A      0.5      1        2 
  18  chr18_1056573     HPrz    G    A        0      0        2 
  18  chr18_1056573     ZBoe    G    A        0      0        2 
  18  chr18_1056573     ZGre    G    A        0      0        2 
  18  chr18_1056573     ZHar    G    A        0      0        2 
  18  chr18_1056573   Sample    G    A        0      0        2 
  18  chr18_1077854     AAsi    T    C        0      0        2 
  18  chr18_1077854     AKia    T    C        0      0        2 
  18  chr18_1077854     AOna    T    C        0      0        2 
  18  chr18_1077854     ASom    T    C        0      0        2 
  18  chr18_1077854     HCab    T    C        1      2        2 
  18  chr18_1077854     HPrz    T    C        1      2        2 
  18  chr18_1077854     ZBoe    T    C        0      0        2 
  18  chr18_1077854     ZGre    T    C        0      0        2 
  18  chr18_1077854     ZHar    T    C        0      0        2 
  18  chr18_1077854   Sample    T    C        1      2        2 
  18  chr18_1078330     AAsi    T    G        0      0        2 
  18  chr18_1078330     AKia    T    G        0      0        2 
  18  chr18_1078330     AOna    T    G        0      0        2 
  18  chr18_1078330     ASom    T    G        0      0        2 
  18  chr18_1078330     HCab    T    G      0.5      1        2 
  18  chr18_1078330     HPrz    T    G        0      0        2 
  18  chr18_1078330     ZBoe    T    G        0      0        2 
  18  chr18_1078330     ZGre    T    G        0      0        2 
  18  chr18_1078330     ZHar    T    G        0      0        2 
  18  chr18_1078330   Sample    T    G        1      2        2 
  18  chr18_1082241     AAsi    T    C        0      0        2 
  18  chr18_1082241     AKia    T    C        0      0        2 
  18  chr18_1082241     AOna    T    C        1      2        2 
  18  chr18_1082241     ASom    T    C        0      0        2 
  18  chr18_1082241     HCab    T    C        0      0        2 
  18  chr18_1082241     HPrz    T    C        0      0        2 
  18  chr18_1082241     ZBoe    T    C        0      0        2 
  18  chr18_1082241     ZGre    T    C        0      0        2 
  18  chr18_1082241     ZHar    T    C        0      0        2 
  18  chr18_1082241   Sample    T    C        0      0        2 
  18  chr18_1084381     AAsi    C    T        0      0        2 
  18  chr18_1084381     AKia    C    T        0      0        2 
  18  chr18_1084381     AOna    C    T        0      0        2 
  18  chr18_1084381     ASom    C    T        0      0        2 
  18  chr18_1084381     HCab    C    T      0.5      1        2 
  18  chr18_1084381     HPrz    C    T        0      0        2 
  18  chr18_1084381     ZBoe    C    T        0      0        2 
  18  chr18_1084381     ZGre    C    T        0      0        2 
  18  chr18_1084381     ZHar    C    T        0      0        2 
  18  chr18_1084381   Sample    C    T        0      0        2 
  18  chr18_1087013     AAsi    T    C        0      0        2 
  18  chr18_1087013     AKia    T    C        1      2        2 
  18  chr18_1087013     AOna    T    C        1      2        2 
  18  chr18_1087013     ASom    T    C        0      0        2 
  18  chr18_1087013     HCab    T    C        0      0        2 
  18  chr18_1087013     HPrz    T    C        0      0        2 
  18  chr18_1087013     ZBoe    T    C      0.5      1        2 
  18  chr18_1087013     ZGre    T    C        1      2        2 
  18  chr18_1087013     ZHar    T    C        1      2        2 
  18  chr18_1087013   Sample    T    C        0      0        2 
  18  chr18_1088403     AAsi    A    G        1      2        2 
  18  chr18_1088403     AKia    A    G        0      0        2 
  18  chr18_1088403     AOna    A    G        0      0        2 
  18  chr18_1088403     ASom    A    G        1      2        2 
  18  chr18_1088403     HCab    A    G        0      0        2 
  18  chr18_1088403     HPrz    A    G        0      0        2 
  18  chr18_1088403     ZBoe    A    G        0      0        2 
  18  chr18_1088403     ZGre    A    G        0      0        2 
  18  chr18_1088403     ZHar    A    G        0      0        2 
  18  chr18_1088403   Sample    A    G        0      0        2 
  18  chr18_1088531     AAsi    T    G        0      0        2 
  18  chr18_1088531     AKia    T    G        1      2        2 
  18  chr18_1088531     AOna    T    G        1      2        2 
  18  chr18_1088531     ASom    T    G        0      0        2 
  18  chr18_1088531     HCab    T    G        0      0        2 
  18  chr18_1088531     HPrz    T    G        0      0        2 
  18  chr18_1088531     ZBoe    T    G      0.5      1        2 
  18  chr18_1088531     ZGre    T    G        1      2        2 
  18  chr18_1088531     ZHar    T    G        1      2        2 
  18  chr18_1088531   Sample    T    G        0      0        2 
  18  chr18_1098200     AAsi    A    G        0      0        2 
  18  chr18_1098200     AKia    A    G        0      0        2 
  18  chr18_1098200     AOna    A    G        0      0        2 
  18  chr18_1098200     ASom    A    G        0      0        2 
  18  chr18_1098200     HCab    A    G        0      0        2 
  18  chr18_1098200     HPrz    A    G        0      0        2 
  18  chr18_1098200     ZBoe    A    G      0.5      1        2 
  18  chr18_1098200     ZGre    A    G        0      0        2 
  18  chr18_1098200     ZHar    A    G        0      0        2 
  18  chr18_1098200   Sample    A    G        0      0        2 
  18  chr18_1100881     AAsi    A    G        0      0        2 
  18  chr18_1100881     AKia    A    G        0      0        2 
  18  chr18_1100881     AOna    A    G        0      0        2 
  18  chr18_1100881     ASom    A    G        0      0        2 
  18  chr18_1100881     HCab    A    G        0      0        2 
  18  chr18_1100881     HPrz    A    G        0      0        2 
  18  chr18_1100881     ZBoe    A    G        0      0        2 
  18  chr18_1100881     ZGre    A    G        1      2        2 
  18  chr18_1100881     ZHar    A    G        0      0        2 
  18  chr18_1100881   Sample    A    G        0      0        2 
  18  chr18_1102082     AAsi    T    C        0      0        2 
  18  chr18_1102082     AKia    T    C        0      0        2 
  18  chr18_1102082     AOna    T    C        0      0        2 
  18  chr18_1102082     ASom    T    C        0      0        2 
  18  chr18_1102082     HCab    T    C        0      0        2 
  18  chr18_1102082     HPrz    T    C        0      0        2 
  18  chr18_1102082     ZBoe    T    C      0.5      1        2 
  18  chr18_1102082     ZGre    T    C        0      0        2 
  18  chr18_1102082     ZHar    T    C        0      0        2 
  18  chr18_1102082   Sample    T    C        0      0        2 
  18  chr18_1112925     AAsi    C    T        0      0        2 
  18  chr18_1112925     AKia    C    T        0      0        2 
  18  chr18_1112925     AOna    C    T        0      0        2 
  18  chr18_1112925     ASom    C    T        0      0        2 
  18  chr18_1112925     HCab    C    T      0.5      1        2 
  18  chr18_1112925     HPrz    C    T        1      2        2 
  18  chr18_1112925     ZBoe    C    T        0      0        2 
  18  chr18_1112925     ZGre    C    T        0      0        2 
  18  chr18_1112925     ZHar    C    T        0      0        2 
  18  chr18_1112925   Sample    C    T        0      0        2 
  18  chr18_1116792     AAsi    A    C        0      0        2 
  18  chr18_1116792     AKia    A    C        0      0        2 
  18  chr18_1116792     AOna    A    C        0      0        2 
  18  chr18_1116792     ASom    A    C        0      0        2 
  18  chr18_1116792     HCab    A    C        0      0        2 
  18  chr18_1116792     HPrz    A    C      0.5      1        2 
  18  chr18_1116792     ZBoe    A    C        0      0        2 
  18  chr18_1116792     ZGre    A    C        0      0        2 
  18  chr18_1116792     ZHar    A    C        0      0        2 
  18  chr18_1116792   Sample    A    C        0      0        2 
  18  chr18_1131030     AAsi    A    T        0      0        2 
  18  chr18_1131030     AKia    A    T        0      0        2 
  18  chr18_1131030     AOna    A    T        0      0        2 
  18  chr18_1131030     ASom    A    T        0      0        2 
  18  chr18_1131030     HCab    A    T        1      2        2 
  18  chr18_1131030     HPrz    A    T        1      2        2 
  18  chr18_1131030     ZBoe    A    T        0      0        2 
  18  chr18_1131030     ZGre    A    T        0      0        2 
  18  chr18_1131030     ZHar    A    T        0      0        2 
  18  chr18_1131030   Sample    A    T        1      2        2 
  18  chr18_1132629     AAsi    C    T        0      0        2 
  18  chr18_1132629     AKia    C    T        0      0        2 
  18  chr18_1132629     AOna    C    T        0      0        2 
  18  chr18_1132629     ASom    C    T        0      0        2 
  18  chr18_1132629     HCab    C    T        0      0        2 
  18  chr18_1132629     HPrz    C    T      0.5      1        2 
  18  chr18_1132629     ZBoe    C    T        0      0        2 
  18  chr18_1132629     ZGre    C    T        0      0        2 
  18  chr18_1132629     ZHar    C    T        0      0        2 
  18  chr18_1132629   Sample    C    T        1      2        2 
  18  chr18_1137171     AAsi    C    G        1      2        2 
  18  chr18_1137171     AKia    C    G        0      0        2 
  18  chr18_1137171     AOna    C    G        0      0        2 
  18  chr18_1137171     ASom    C    G        1      2        2 
  18  chr18_1137171     HCab    C    G        0      0        2 
  18  chr18_1137171     HPrz    C    G        0      0        2 
  18  chr18_1137171     ZBoe    C    G        0      0        2 
  18  chr18_1137171     ZGre    C    G        0      0        2 
  18  chr18_1137171     ZHar    C    G        0      0        2 
  18  chr18_1137171   Sample    C    G        0      0        2 
  18  chr18_1138083     AAsi    G    A        0      0        2 
  18  chr18_1138083     AKia    G    A        0      0        2 
  18  chr18_1138083     AOna    G    A        0      0        2 
  18  chr18_1138083     ASom    G    A        0      0        2 
  18  chr18_1138083     HCab    G    A        0      0        2 
  18  chr18_1138083     HPrz    G    A      0.5      1        2 
  18  chr18_1138083     ZBoe    G    A        0      0        2 
  18  chr18_1138083     ZGre    G    A        0      0        2 
  18  chr18_1138083     ZHar    G    A        0      0        2 
  18  chr18_1138083   Sample    G    A        1      2        2 
  18  chr18_1140684     AAsi    A    G        1      2        2 
  18  chr18_1140684     AKia    A    G        0      0        2 
  18  chr18_1140684     AOna    A    G        0      0        2 
  18  chr18_1140684     ASom    A    G        1      2        2 
  18  chr18_1140684     HCab    A    G        0      0        2 
  18  chr18_1140684     HPrz    A    G        0      0        2 
  18  chr18_1140684     ZBoe    A    G        0      0        2 
  18  chr18_1140684     ZGre    A    G        0      0        2 
  18  chr18_1140684     ZHar    A    G        0      0        2 
  18  chr18_1140684   Sample    A    G        0      0        2 
  18  chr18_1142968     AAsi    C    T        0      0        2 
  18  chr18_1142968     AKia    C    T        0      0        2 
  18  chr18_1142968     AOna    C    T        0      0        2 
  18  chr18_1142968     ASom    C    T        0      0        2 
  18  chr18_1142968     HCab    C    T        1      2        2 
  18  chr18_1142968     HPrz    C    T        1      2        2 
  18  chr18_1142968     ZBoe    C    T        0      0        2 
  18  chr18_1142968     ZGre    C    T        0      0        2 
  18  chr18_1142968     ZHar    C    T        0      0        2 
  18  chr18_1142968   Sample    C    T        1      2        2 
  18  chr18_1150691     AAsi    A    G        0      0        2 
  18  chr18_1150691     AKia    A    G        0      0        2 
  18  chr18_1150691     AOna    A    G        0      0        2 
  18  chr18_1150691     ASom    A    G        0      0        2 
  18  chr18_1150691     HCab    A    G        0      0        2 
  18  chr18_1150691     HPrz    A    G        1      2        2 
  18  chr18_1150691     ZBoe    A    G        0      0        2 
  18  chr18_1150691     ZGre    A    G        0      0        2 
  18  chr18_1150691     ZHar    A    G        0      0        2 
  18  chr18_1150691   Sample    A    G        0      0        2 
  18  chr18_1152181     AAsi    A    G        1      2        2 
  18  chr18_1152181     AKia    A    G        0      0        2 
  18  chr18_1152181     AOna    A    G        0      0        2 
  18  chr18_1152181     ASom    A    G        0      0        2 
  18  chr18_1152181     HCab    A    G        0      0        2 
  18  chr18_1152181     HPrz    A    G        0      0        2 
  18  chr18_1152181     ZBoe    A    G        0      0        2 
  18  chr18_1152181     ZGre    A    G        0      0        2 
  18  chr18_1152181     ZHar    A    G        0      0        2 
  18  chr18_1152181   Sample    A    G        0      0        2 
  18  chr18_1152877     AAsi    G    C        0      0        2 
  18  chr18_1152877     AKia    G    C        0      0        2 
  18  chr18_1152877     AOna    G    C        0      0        2 
  18  chr18_1152877     ASom    G    C        0      0        2 
  18  chr18_1152877     HCab    G    C        0      0        2 
  18  chr18_1152877     HPrz    G    C        0      0        2 
  18  chr18_1152877     ZBoe    G    C        0      0        2 
  18  chr18_1152877     ZGre    G    C        1      2        2 
  18  chr18_1152877     ZHar    G    C        0      0        2 
  18  chr18_1152877   Sample    G    C        0      0        2 
  18  chr18_1159996     AAsi    A    C        0      0        2 
  18  chr18_1159996     AKia    A    C        0      0        2 
  18  chr18_1159996     AOna    A    C        0      0        2 
  18  chr18_1159996     ASom    A    C        0      0        2 
  18  chr18_1159996     HCab    A    C        0      0        2 
  18  chr18_1159996     HPrz    A    C        1      2        2 
  18  chr18_1159996     ZBoe    A    C        0      0        2 
  18  chr18_1159996     ZGre    A    C        0      0        2 
  18  chr18_1159996     ZHar    A    C        0      0        2 
  18  chr18_1159996   Sample    A    C        0      0        2 
  18  chr18_1162562     AAsi    G    C        0      0        2 
  18  chr18_1162562     AKia    G    C        0      0        2 
  18  chr18_1162562     AOna    G    C        0      0        2 
  18  chr18_1162562     ASom    G    C        0      0        2 
  18  chr18_1162562     HCab    G    C        0      0        2 
  18  chr18_1162562     HPrz    G    C        0      0        2 
  18  chr18_1162562     ZBoe    G    C        0      0        2 
  18  chr18_1162562     ZGre    G    C        0      0        2 
  18  chr18_1162562     ZHar    G    C        1      2        2 
  18  chr18_1162562   Sample    G    C        0      0        2 
  18  chr18_1162926     AAsi    C    T        0      0        2 
  18  chr18_1162926     AKia    C    T        0      0        2 
  18  chr18_1162926     AOna    C    T        0      0        2 
  18  chr18_1162926     ASom    C    T        0      0        2 
  18  chr18_1162926     HCab    C    T        1      2        2 
  18  chr18_1162926     HPrz    C    T        1      2        2 
  18  chr18_1162926     ZBoe    C    T        0      0        2 
  18  chr18_1162926     ZGre    C    T        0      0        2 
  18  chr18_1162926     ZHar    C    T        0      0        2 
  18  chr18_1162926   Sample    C    T        1      2        2 
  18  chr18_1215733     AAsi    A    C        0      0        2 
  18  chr18_1215733     AKia    A    C        0      0        2 
  18  chr18_1215733     AOna    A    C        0      0        2 
  18  chr18_1215733     ASom    A    C        0      0        2 
  18  chr18_1215733     HCab    A    C        0      0        2 
  18  chr18_1215733     HPrz    A    C        0      0        2 
  18  chr18_1215733     ZBoe    A    C        1      2        2 
  18  chr18_1215733     ZGre    A    C        0      0        2 
  18  chr18_1215733     ZHar    A    C        1      2        2 
  18  chr18_1215733   Sample    A    C        0      0        2 
  18  chr18_1216160     AAsi    T    C        0      0        2 
  18  chr18_1216160     AKia    T    C        0      0        2 
  18  chr18_1216160     AOna    T    C        0      0        2 
  18  chr18_1216160     ASom    T    C        0      0        2 
  18  chr18_1216160     HCab    T    C        1      2        2 
  18  chr18_1216160     HPrz    T    C        1      2        2 
  18  chr18_1216160     ZBoe    T    C        0      0        2 
  18  chr18_1216160     ZGre    T    C        0      0        2 
  18  chr18_1216160     ZHar    T    C        0      0        2 
  18  chr18_1216160   Sample    T    C        1      2        2 
  18  chr18_1230911     AAsi    T    C        1      2        2 
  18  chr18_1230911     AKia    T    C        0      0        2 
  18  chr18_1230911     AOna    T    C        0      0        2 
  18  chr18_1230911     ASom    T    C        1      2        2 
  18  chr18_1230911     HCab    T    C        0      0        2 
  18  chr18_1230911     HPrz    T    C        0      0        2 
  18  chr18_1230911     ZBoe    T    C        0      0        2 
  18  chr18_1230911     ZGre    T    C        0      0        2 
  18  chr18_1230911     ZHar    T    C        0      0        2 
  18  chr18_1230911   Sample    T    C        0      0        2 
  18  chr18_1232460     AAsi    A    C        0      0        2 
  18  chr18_1232460     AKia    A    C        0      0        2 
  18  chr18_1232460     AOna    A    C        0      0        2 
  18  chr18_1232460     ASom    A    C        0      0        2 
  18  chr18_1232460     HCab    A    C        0      0        2 
  18  chr18_1232460     HPrz    A    C        0      0        2 
  18  chr18_1232460     ZBoe    A    C      0.5      1        2 
  18  chr18_1232460     ZGre    A    C        0      0        2 
  18  chr18_1232460     ZHar    A    C        0      0        2 
  18  chr18_1232460   Sample    A    C        0      0        2 
  18  chr18_1236463     AAsi    C    G        0      0        2 
  18  chr18_1236463     AKia    C    G        0      0        2 
  18  chr18_1236463     AOna    C    G        0      0        2 
  18  chr18_1236463     ASom    C    G        0      0        2 
  18  chr18_1236463     HCab    C    G        0      0        2 
  18  chr18_1236463     HPrz    C    G        0      0        2 
  18  chr18_1236463     ZBoe    C    G      0.5      1        2 
  18  chr18_1236463     ZGre    C    G        0      0        2 
  18  chr18_1236463     ZHar    C    G        0      0        2 
  18  chr18_1236463   Sample    C    G        0      0        2 
  18  chr18_1240298     AAsi    G    C        0      0        2 
  18  chr18_1240298     AKia    G    C        0      0        2 
  18  chr18_1240298     AOna    G    C        0      0        2 
  18  chr18_1240298     ASom    G    C        0      0        2 
  18  chr18_1240298     HCab    G    C        0      0        2 
  18  chr18_1240298     HPrz    G    C        0      0        2 
  18  chr18_1240298     ZBoe    G    C        0      0        2 
  18  chr18_1240298     ZGre    G    C        0      0        2 
  18  chr18_1240298     ZHar    G    C        1      2        2 
  18  chr18_1240298   Sample    G    C        0      0        2 
  18  chr18_1241178     AAsi    C    T        0      0        2 
  18  chr18_1241178     AKia    C    T        0      0        2 
  18  chr18_1241178     AOna    C    T        0      0        2 
  18  chr18_1241178     ASom    C    T        0      0        2 
  18  chr18_1241178     HCab    C    T        0      0        2 
  18  chr18_1241178     HPrz    C    T        0      0        2 
  18  chr18_1241178     ZBoe    C    T        1      2        2 
  18  chr18_1241178     ZGre    C    T        1      2        2 
  18  chr18_1241178     ZHar    C    T        1      2        2 
  18  chr18_1241178   Sample    C    T        0      0        2 
  18  chr18_1243788     AAsi    A    G        0      0        2 
  18  chr18_1243788     AKia    A    G        0      0        2 
  18  chr18_1243788     AOna    A    G        0      0        2 
  18  chr18_1243788     ASom    A    G        0      0        2 
  18  chr18_1243788     HCab    A    G        0      0        2 
  18  chr18_1243788     HPrz    A    G        0      0        2 
  18  chr18_1243788     ZBoe    A    G        1      2        2 
  18  chr18_1243788     ZGre    A    G        1      2        2 
  18  chr18_1243788     ZHar    A    G        1      2        2 
  18  chr18_1243788   Sample    A    G        0      0        2 
  18  chr18_1261260     AAsi    A    T        0      0        2 
  18  chr18_1261260     AKia    A    T        0      0        2 
  18  chr18_1261260     AOna    A    T        0      0        2 
  18  chr18_1261260     ASom    A    T        0      0        2 
  18  chr18_1261260     HCab    A    T      0.5      1        2 
  18  chr18_1261260     HPrz    A    T        0      0        2 
  18  chr18_1261260     ZBoe    A    T        0      0        2 
  18  chr18_1261260     ZGre    A    T        0      0        2 
  18  chr18_1261260     ZHar    A    T        0      0        2 
  18  chr18_1261260   Sample    A    T        0      0        2 
  18  chr18_1270538     AAsi    C    A        0      0        2 
  18  chr18_1270538     AKia    C    A        0      0        2 
  18  chr18_1270538     AOna    C    A        0      0        2 
  18  chr18_1270538     ASom    C    A        0      0        2 
  18  chr18_1270538     HCab    C    A        0      0        2 
  18  chr18_1270538     HPrz    C    A        0      0        2 
  18  chr18_1270538     ZBoe    C    A        0      0        2 
  18  chr18_1270538     ZGre    C    A        1      2        2 
  18  chr18_1270538     ZHar    C    A        0      0        2 
  18  chr18_1270538   Sample    C    A        0      0        2 
  18  chr18_1271541     AAsi    A    C        0      0        2 
  18  chr18_1271541     AKia    A    C        1      2        2 
  18  chr18_1271541     AOna    A    C        1      2        2 
  18  chr18_1271541     ASom    A    C        0      0        2 
  18  chr18_1271541     HCab    A    C        0      0        2 
  18  chr18_1271541     HPrz    A    C        0      0        2 
  18  chr18_1271541     ZBoe    A    C        0      0        2 
  18  chr18_1271541     ZGre    A    C        0      0        2 
  18  chr18_1271541     ZHar    A    C        0      0        2 
  18  chr18_1271541   Sample    A    C        0      0        2 
  18  chr18_1288517     AAsi    C    T        0      0        2 
  18  chr18_1288517     AKia    C    T        0      0        2 
  18  chr18_1288517     AOna    C    T        0      0        2 
  18  chr18_1288517     ASom    C    T        0      0        2 
  18  chr18_1288517     HCab    C    T        1      2        2 
  18  chr18_1288517     HPrz    C    T        1      2        2 
  18  chr18_1288517     ZBoe    C    T        0      0        2 
  18  chr18_1288517     ZGre    C    T        0      0        2 
  18  chr18_1288517     ZHar    C    T        0      0        2 
  18  chr18_1288517   Sample    C    T        1      2        2 
  18  chr18_1288528     AAsi    T    C        1      2        2 
  18  chr18_1288528     AKia    T    C        0      0        2 
  18  chr18_1288528     AOna    T    C        0      0        2 
  18  chr18_1288528     ASom    T    C        1      2        2 
  18  chr18_1288528     HCab    T    C        0      0        2 
  18  chr18_1288528     HPrz    T    C        0      0        2 
  18  chr18_1288528     ZBoe    T    C        0      0        2 
  18  chr18_1288528     ZGre    T    C        0      0        2 
  18  chr18_1288528     ZHar    T    C        0      0        2 
  18  chr18_1288528   Sample    T    C        0      0        2 
  18  chr18_1289005     AAsi    C    G        0      0        2 
  18  chr18_1289005     AKia    C    G        0      0        2 
  18  chr18_1289005     AOna    C    G        0      0        2 
  18  chr18_1289005     ASom    C    G        0      0        2 
  18  chr18_1289005     HCab    C    G        0      0        2 
  18  chr18_1289005     HPrz    C    G        0      0        2 
  18  chr18_1289005     ZBoe    C    G        0      0        2 
  18  chr18_1289005     ZGre    C    G        0      0        2 
  18  chr18_1289005     ZHar    C    G        1      2        2 
  18  chr18_1289005   Sample    C    G        0      0        2 
  18  chr18_1294678     AAsi    C    T        0      0        2 
  18  chr18_1294678     AKia    C    T        0      0        2 
  18  chr18_1294678     AOna    C    T        0      0        2 
  18  chr18_1294678     ASom    C    T        0      0        2 
  18  chr18_1294678     HCab    C    T      0.5      1        2 
  18  chr18_1294678     HPrz    C    T        1      2        2 
  18  chr18_1294678     ZBoe    C    T        0      0        2 
  18  chr18_1294678     ZGre    C    T        0      0        2 
  18  chr18_1294678     ZHar    C    T        0      0        2 
  18  chr18_1294678   Sample    C    T        1      2        2 
  18  chr18_1299736     AAsi    G    A        0      0        2 
  18  chr18_1299736     AKia    G    A        1      2        2 
  18  chr18_1299736     AOna    G    A        1      2        2 
  18  chr18_1299736     ASom    G    A        0      0        2 
  18  chr18_1299736     HCab    G    A        0      0        2 
  18  chr18_1299736     HPrz    G    A        0      0        2 
  18  chr18_1299736     ZBoe    G    A        0      0        2 
  18  chr18_1299736     ZGre    G    A        0      0        2 
  18  chr18_1299736     ZHar    G    A        0      0        2 
  18  chr18_1299736   Sample    G    A        0      0        2 
  18  chr18_1305757     AAsi    A    G        0      0        2 
  18  chr18_1305757     AKia    A    G        0      0        2 
  18  chr18_1305757     AOna    A    G        0      0        2 
  18  chr18_1305757     ASom    A    G        0      0        2 
  18  chr18_1305757     HCab    A    G        1      2        2 
  18  chr18_1305757     HPrz    A    G        1      2        2 
  18  chr18_1305757     ZBoe    A    G        0      0        2 
  18  chr18_1305757     ZGre    A    G        0      0        2 
  18  chr18_1305757     ZHar    A    G        0      0        2 
  18  chr18_1305757   Sample    A    G        1      2        2 
  18  chr18_1311112     AAsi    T    C        0      0        2 
  18  chr18_1311112     AKia    T    C        1      2        2 
  18  chr18_1311112     AOna    T    C        1      2        2 
  18  chr18_1311112     ASom    T    C        0      0        2 
  18  chr18_1311112     HCab    T    C        0      0        2 
  18  chr18_1311112     HPrz    T    C        0      0        2 
  18  chr18_1311112     ZBoe    T    C        0      0        2 
  18  chr18_1311112     ZGre    T    C        0      0        2 
  18  chr18_1311112     ZHar    T    C        0      0        2 
  18  chr18_1311112   Sample    T    C        0      0        2 
  18  chr18_1311733     AAsi    A    G        1      2        2 
  18  chr18_1311733     AKia    A    G        0      0        2 
  18  chr18_1311733     AOna    A    G        0      0        2 
  18  chr18_1311733     ASom    A    G        0      0        2 
  18  chr18_1311733     HCab    A    G        0      0        2 
  18  chr18_1311733     HPrz    A    G        0      0        2 
  18  chr18_1311733     ZBoe    A    G        0      0        2 
  18  chr18_1311733     ZGre    A    G        0      0        2 
  18  chr18_1311733     ZHar    A    G        0      0        2 
  18  chr18_1311733   Sample    A    G        0      0        2 
  18  chr18_1314949     AAsi    A    G        0      0        2 
  18  chr18_1314949     AKia    A    G        0      0        2 
  18  chr18_1314949     AOna    A    G        0      0        2 
  18  chr18_1314949     ASom    A    G        0      0        2 
  18  chr18_1314949     HCab    A    G        0      0        2 
  18  chr18_1314949     HPrz    A    G        0      0        2 
  18  chr18_1314949     ZBoe    A    G        0      0        2 
  18  chr18_1314949     ZGre    A    G        0      0        2 
  18  chr18_1314949     ZHar    A    G        1      2        2 
  18  chr18_1314949   Sample    A    G        0      0        2 
  18  chr18_1323404     AAsi    T    C        0      0        2 
  18  chr18_1323404     AKia    T    C        0      0        2 
  18  chr18_1323404     AOna    T    C        0      0        2 
  18  chr18_1323404     ASom    T    C        0      0        2 
  18  chr18_1323404     HCab    T    C        0      0        2 
  18  chr18_1323404     HPrz    T    C        0      0        2 
  18  chr18_1323404     ZBoe    T    C        0      0        2 
  18  chr18_1323404     ZGre    T    C        0      0        2 
  18  chr18_1323404     ZHar    T    C        1      2        2 
  18  chr18_1323404   Sample    T    C        0      0        2 
  18  chr18_1323430     AAsi    C    T        0      0        2 
  18  chr18_1323430     AKia    C    T        0      0        2 
  18  chr18_1323430     AOna    C    T        0      0        2 
  18  chr18_1323430     ASom    C    T        0      0        2 
  18  chr18_1323430     HCab    C    T        1      2        2 
  18  chr18_1323430     HPrz    C    T        1      2        2 
  18  chr18_1323430     ZBoe    C    T        0      0        2 
  18  chr18_1323430     ZGre    C    T        0      0        2 
  18  chr18_1323430     ZHar    C    T        0      0        2 
  18  chr18_1323430   Sample    C    T        1      2        2 
  18  chr18_1324263     AAsi    C    G        0      0        2 
  18  chr18_1324263     AKia    C    G        0      0        2 
  18  chr18_1324263     AOna    C    G        0      0        2 
  18  chr18_1324263     ASom    C    G        1      2        2 
  18  chr18_1324263     HCab    C    G        0      0        2 
  18  chr18_1324263     HPrz    C    G        0      0        2 
  18  chr18_1324263     ZBoe    C    G        0      0        2 
  18  chr18_1324263     ZGre    C    G        0      0        2 
  18  chr18_1324263     ZHar    C    G        0      0        2 
  18  chr18_1324263   Sample    C    G        0      0        2 
  18  chr18_1327498     AAsi    T    C        0      0        2 
  18  chr18_1327498     AKia    T    C        0      0        2 
  18  chr18_1327498     AOna    T    C        0      0        2 
  18  chr18_1327498     ASom    T    C        1      2        2 
  18  chr18_1327498     HCab    T    C        1      2        2 
  18  chr18_1327498     HPrz    T    C        1      2        2 
  18  chr18_1327498     ZBoe    T    C        0      0        2 
  18  chr18_1327498     ZGre    T    C        0      0        2 
  18  chr18_1327498     ZHar    T    C        0      0        2 
  18  chr18_1327498   Sample    T    C        1      2        2 
  18  chr18_1335291     AAsi    A    C        0      0        2 
  18  chr18_1335291     AKia    A    C        0      0        2 
  18  chr18_1335291     AOna    A    C        0      0        2 
  18  chr18_1335291     ASom    A    C        0      0        2 
  18  chr18_1335291     HCab    A    C        1      2        2 
  18  chr18_1335291     HPrz    A    C        1      2        2 
  18  chr18_1335291     ZBoe    A    C        0      0        2 
  18  chr18_1335291     ZGre    A    C        0      0        2 
  18  chr18_1335291     ZHar    A    C        0      0        2 
  18  chr18_1335291   Sample    A    C        1      2        2 
  18  chr18_1338715     AAsi    G    A        0      0        2 
  18  chr18_1338715     AKia    G    A        0      0        2 
  18  chr18_1338715     AOna    G    A        0      0        2 
  18  chr18_1338715     ASom    G    A        0      0        2 
  18  chr18_1338715     HCab    G    A        0      0        2 
  18  chr18_1338715     HPrz    G    A        0      0        2 
  18  chr18_1338715     ZBoe    G    A        0      0        2 
  18  chr18_1338715     ZGre    G    A        1      2        2 
  18  chr18_1338715     ZHar    G    A        0      0        2 
  18  chr18_1338715   Sample    G    A        0      0        2 
  18  chr18_1349427     AAsi    T    C        0      0        2 
  18  chr18_1349427     AKia    T    C        0      0        2 
  18  chr18_1349427     AOna    T    C        0      0        2 
  18  chr18_1349427     ASom    T    C        0      0        2 
  18  chr18_1349427     HCab    T    C        1      2        2 
  18  chr18_1349427     HPrz    T    C        1      2        2 
  18  chr18_1349427     ZBoe    T    C        0      0        2 
  18  chr18_1349427     ZGre    T    C        0      0        2 
  18  chr18_1349427     ZHar    T    C        0      0        2 
  18  chr18_1349427   Sample    T    C        1      2        2 
  18  chr18_1360748     AAsi    C    T        0      0        2 
  18  chr18_1360748     AKia    C    T        0      0        2 
  18  chr18_1360748     AOna    C    T        0      0        2 
  18  chr18_1360748     ASom    C    T        0      0        2 
  18  chr18_1360748     HCab    C    T        1      2        2 
  18  chr18_1360748     HPrz    C    T        1      2        2 
  18  chr18_1360748     ZBoe    C    T        0      0        2 
  18  chr18_1360748     ZGre    C    T        0      0        2 
  18  chr18_1360748     ZHar    C    T        0      0        2 
  18  chr18_1360748   Sample    C    T        1      2        2 
  18  chr18_1366063     AAsi    T    A        0      0        2 
  18  chr18_1366063     AKia    T    A        0      0        2 
  18  chr18_1366063     AOna    T    A        0      0        2 
  18  chr18_1366063     ASom    T    A        0      0        2 
  18  chr18_1366063     HCab    T    A        0      0        2 
  18  chr18_1366063     HPrz    T    A        0      0        2 
  18  chr18_1366063     ZBoe    T    A        0      0        2 
  18  chr18_1366063     ZGre    T    A        1      2        2 
  18  chr18_1366063     ZHar    T    A        0      0        2 
  18  chr18_1366063   Sample    T    A        0      0        2 
  18  chr18_1368111     AAsi    T    C        0      0        2 
  18  chr18_1368111     AKia    T    C        0      0        2 
  18  chr18_1368111     AOna    T    C        0      0        2 
  18  chr18_1368111     ASom    T    C        0      0        2 
  18  chr18_1368111     HCab    T    C        1      2        2 
  18  chr18_1368111     HPrz    T    C        1      2        2 
  18  chr18_1368111     ZBoe    T    C        0      0        2 
  18  chr18_1368111     ZGre    T    C        0      0        2 
  18  chr18_1368111     ZHar    T    C        0      0        2 
  18  chr18_1368111   Sample    T    C        1      2        2 
  18  chr18_1371425     AAsi    A    G        0      0        2 
  18  chr18_1371425     AKia    A    G        0      0        2 
  18  chr18_1371425     AOna    A    G        1      2        2 
  18  chr18_1371425     ASom    A    G        0      0        2 
  18  chr18_1371425     HCab    A    G        0      0        2 
  18  chr18_1371425     HPrz    A    G        0      0        2 
  18  chr18_1371425     ZBoe    A    G        0      0        2 
  18  chr18_1371425     ZGre    A    G        0      0        2 
  18  chr18_1371425     ZHar    A    G        0      0        2 
  18  chr18_1371425   Sample    A    G        0      0        2 
  18  chr18_1371505     AAsi    T    C        1      2        2 
  18  chr18_1371505     AKia    T    C        0      0        2 
  18  chr18_1371505     AOna    T    C        0      0        2 
  18  chr18_1371505     ASom    T    C        1      2        2 
  18  chr18_1371505     HCab    T    C        0      0        2 
  18  chr18_1371505     HPrz    T    C        0      0        2 
  18  chr18_1371505     ZBoe    T    C        0      0        2 
  18  chr18_1371505     ZGre    T    C        0      0        2 
  18  chr18_1371505     ZHar    T    C        0      0        2 
  18  chr18_1371505   Sample    T    C        0      0        2 
  18  chr18_1372600     AAsi    A    C        0      0        2 
  18  chr18_1372600     AKia    A    C        0      0        2 
  18  chr18_1372600     AOna    A    C        0      0        2 
  18  chr18_1372600     ASom    A    C        1      2        2 
  18  chr18_1372600     HCab    A    C        0      0        2 
  18  chr18_1372600     HPrz    A    C        0      0        2 
  18  chr18_1372600     ZBoe    A    C        0      0        2 
  18  chr18_1372600     ZGre    A    C        0      0        2 
  18  chr18_1372600     ZHar    A    C        0      0        2 
  18  chr18_1372600   Sample    A    C        0      0        2 
  18  chr18_1373629     AAsi    C    T        0      0        2 
  18  chr18_1373629     AKia    C    T        0      0        2 
  18  chr18_1373629     AOna    C    T        0      0        2 
  18  chr18_1373629     ASom    C    T        0      0        2 
  18  chr18_1373629     HCab    C    T        1      2        2 
  18  chr18_1373629     HPrz    C    T        1      2        2 
  18  chr18_1373629     ZBoe    C    T        0      0        2 
  18  chr18_1373629     ZGre    C    T        0      0        2 
  18  chr18_1373629     ZHar    C    T        0      0        2 
  18  chr18_1373629   Sample    C    T        1      2        2 
  18  chr18_1376856     AAsi    G    A        0      0        2 
  18  chr18_1376856     AKia    G    A        0      0        2 
  18  chr18_1376856     AOna    G    A        0      0        2 
  18  chr18_1376856     ASom    G    A        0      0        2 
  18  chr18_1376856     HCab    G    A        0      0        2 
  18  chr18_1376856     HPrz    G    A        0      0        2 
  18  chr18_1376856     ZBoe    G    A        0      0        2 
  18  chr18_1376856     ZGre    G    A        0      0        2 
  18  chr18_1376856     ZHar    G    A      0.5      1        2 
  18  chr18_1376856   Sample    G    A        0      0        2 
  18  chr18_1379668     AAsi    T    C        1      2        2 
  18  chr18_1379668     AKia    T    C        0      0        2 
  18  chr18_1379668     AOna    T    C        0      0        2 
  18  chr18_1379668     ASom    T    C        1      2        2 
  18  chr18_1379668     HCab    T    C        0      0        2 
  18  chr18_1379668     HPrz    T    C        0      0        2 
  18  chr18_1379668     ZBoe    T    C        0      0        2 
  18  chr18_1379668     ZGre    T    C        1      2        2 
  18  chr18_1379668     ZHar    T    C        0      0        2 
  18  chr18_1379668   Sample    T    C        0      0        2 
  18  chr18_1384857     AAsi    C    A        0      0        2 
  18  chr18_1384857     AKia    C    A        0      0        2 
  18  chr18_1384857     AOna    C    A        0      0        2 
  18  chr18_1384857     ASom    C    A        0      0        2 
  18  chr18_1384857     HCab    C    A        1      2        2 
  18  chr18_1384857     HPrz    C    A        1      2        2 
  18  chr18_1384857     ZBoe    C    A        0      0        2 
  18  chr18_1384857     ZGre    C    A        0      0        2 
  18  chr18_1384857     ZHar    C    A        0      0        2 
  18  chr18_1384857   Sample    C    A        1      2        2 
  18  chr18_1384991     AAsi    G    C        0      0        2 
  18  chr18_1384991     AKia    G    C        0      0        2 
  18  chr18_1384991     AOna    G    C        0      0        2 
  18  chr18_1384991     ASom    G    C        0      0        2 
  18  chr18_1384991     HCab    G    C        1      2        2 
  18  chr18_1384991     HPrz    G    C        1      2        2 
  18  chr18_1384991     ZBoe    G    C        0      0        2 
  18  chr18_1384991     ZGre    G    C        0      0        2 
  18  chr18_1384991     ZHar    G    C        0      0        2 
  18  chr18_1384991   Sample    G    C        1      2        2 
  18  chr18_1388061     AAsi    T    C        0      0        2 
  18  chr18_1388061     AKia    T    C        0      0        2 
  18  chr18_1388061     AOna    T    C        0      0        2 
  18  chr18_1388061     ASom    T    C        0      0        2 
  18  chr18_1388061     HCab    T    C        0      0        2 
  18  chr18_1388061     HPrz    T    C      0.5      1        2 
  18  chr18_1388061     ZBoe    T    C        0      0        2 
  18  chr18_1388061     ZGre    T    C        0      0        2 
  18  chr18_1388061     ZHar    T    C        0      0        2 
  18  chr18_1388061   Sample    T    C        0      0        2 
  18  chr18_1390346     AAsi    T    C        0      0        2 
  18  chr18_1390346     AKia    T    C        0      0        2 
  18  chr18_1390346     AOna    T    C        0      0        2 
  18  chr18_1390346     ASom    T    C        0      0        2 
  18  chr18_1390346     HCab    T    C        1      2        2 
  18  chr18_1390346     HPrz    T    C        1      2        2 
  18  chr18_1390346     ZBoe    T    C        0      0        2 
  18  chr18_1390346     ZGre    T    C        0      0        2 
  18  chr18_1390346     ZHar    T    C        0      0        2 
  18  chr18_1390346   Sample    T    C        1      2        2 
  18  chr18_1390957     AAsi    A    G      0.5      1        2 
  18  chr18_1390957     AKia    A    G        0      0        2 
  18  chr18_1390957     AOna    A    G        0      0        2 
  18  chr18_1390957     ASom    A    G        0      0        2 
  18  chr18_1390957     HCab    A    G        0      0        2 
  18  chr18_1390957     HPrz    A    G        0      0        2 
  18  chr18_1390957     ZBoe    A    G        0      0        2 
  18  chr18_1390957     ZGre    A    G        0      0        2 
  18  chr18_1390957     ZHar    A    G        0      0        2 
  18  chr18_1390957   Sample    A    G        0      0        2 
  18  chr18_1391118     AAsi    C    A        0      0        2 
  18  chr18_1391118     AKia    C    A        0      0        2 
  18  chr18_1391118     AOna    C    A        0      0        2 
  18  chr18_1391118     ASom    C    A        0      0        2 
  18  chr18_1391118     HCab    C    A        0      0        2 
  18  chr18_1391118     HPrz    C    A        0      0        2 
  18  chr18_1391118     ZBoe    C    A        0      0        2 
  18  chr18_1391118     ZGre    C    A        1      2        2 
  18  chr18_1391118     ZHar    C    A        0      0        2 
  18  chr18_1391118   Sample    C    A        0      0        2 
  18  chr18_1395023     AAsi    G    A        0      0        2 
  18  chr18_1395023     AKia    G    A        0      0        2 
  18  chr18_1395023     AOna    G    A        0      0        2 
  18  chr18_1395023     ASom    G    A        0      0        2 
  18  chr18_1395023     HCab    G    A      0.5      1        2 
  18  chr18_1395023     HPrz    G    A        0      0        2 
  18  chr18_1395023     ZBoe    G    A        0      0        2 
  18  chr18_1395023     ZGre    G    A        0      0        2 
  18  chr18_1395023     ZHar    G    A        0      0        2 
  18  chr18_1395023   Sample    G    A        0      0        2 
  18  chr18_1398392     AAsi    T    G        1      2        2 
  18  chr18_1398392     AKia    T    G        0      0        2 
  18  chr18_1398392     AOna    T    G        0      0        2 
  18  chr18_1398392     ASom    T    G        1      2        2 
  18  chr18_1398392     HCab    T    G        0      0        2 
  18  chr18_1398392     HPrz    T    G        0      0        2 
  18  chr18_1398392     ZBoe    T    G        0      0        2 
  18  chr18_1398392     ZGre    T    G        0      0        2 
  18  chr18_1398392     ZHar    T    G        0      0        2 
  18  chr18_1398392   Sample    T    G        0      0        2 
  18  chr18_1400368     AAsi    G    T        0      0        2 
  18  chr18_1400368     AKia    G    T        1      2        2 
  18  chr18_1400368     AOna    G    T        1      2        2 
  18  chr18_1400368     ASom    G    T        0      0        2 
  18  chr18_1400368     HCab    G    T        0      0        2 
  18  chr18_1400368     HPrz    G    T        0      0        2 
  18  chr18_1400368     ZBoe    G    T        0      0        2 
  18  chr18_1400368     ZGre    G    T        0      0        2 
  18  chr18_1400368     ZHar    G    T        0      0        2 
  18  chr18_1400368   Sample    G    T        0      0        2 
  18  chr18_1400857     AAsi    T    C        0      0        2 
  18  chr18_1400857     AKia    T    C        0      0        2 
  18  chr18_1400857     AOna    T    C        0      0        2 
  18  chr18_1400857     ASom    T    C        0      0        2 
  18  chr18_1400857     HCab    T    C        1      2        2 
  18  chr18_1400857     HPrz    T    C        1      2        2 
  18  chr18_1400857     ZBoe    T    C        0      0        2 
  18  chr18_1400857     ZGre    T    C        0      0        2 
  18  chr18_1400857     ZHar    T    C        0      0        2 
  18  chr18_1400857   Sample    T    C        1      2        2 
  18  chr18_1403408     AAsi    T    C        1      2        2 
  18  chr18_1403408     AKia    T    C        0      0        2 
  18  chr18_1403408     AOna    T    C        0      0        2 
  18  chr18_1403408     ASom    T    C        1      2        2 
  18  chr18_1403408     HCab    T    C        0      0        2 
  18  chr18_1403408     HPrz    T    C        0      0        2 
  18  chr18_1403408     ZBoe    T    C        0      0        2 
  18  chr18_1403408     ZGre    T    C        0      0        2 
  18  chr18_1403408     ZHar    T    C        0      0        2 
  18  chr18_1403408   Sample    T    C        0      0        2 
  18  chr18_1404347     AAsi    T    C        0      0        2 
  18  chr18_1404347     AKia    T    C        0      0        2 
  18  chr18_1404347     AOna    T    C        0      0        2 
  18  chr18_1404347     ASom    T    C        0      0        2 
  18  chr18_1404347     HCab    T    C        0      0        2 
  18  chr18_1404347     HPrz    T    C        0      0        2 
  18  chr18_1404347     ZBoe    T    C        0      0        2 
  18  chr18_1404347     ZGre    T    C        0      0        2 
  18  chr18_1404347     ZHar    T    C        1      2        2 
  18  chr18_1404347   Sample    T    C        0      0        2 
  18  chr18_1405002     AAsi    T    G        0      0        2 
  18  chr18_1405002     AKia    T    G        0      0        2 
  18  chr18_1405002     AOna    T    G        0      0        2 
  18  chr18_1405002     ASom    T    G        1      2        2 
  18  chr18_1405002     HCab    T    G        0      0        2 
  18  chr18_1405002     HPrz    T    G        0      0        2 
  18  chr18_1405002     ZBoe    T    G        0      0        2 
  18  chr18_1405002     ZGre    T    G        0      0        2 
  18  chr18_1405002     ZHar    T    G        0      0        2 
  18  chr18_1405002   Sample    T    G        0      0        2 
  18  chr18_1408123     AAsi    C    G        0      0        2 
  18  chr18_1408123     AKia    C    G        0      0        2 
  18  chr18_1408123     AOna    C    G        0      0        2 
  18  chr18_1408123     ASom    C    G        0      0        2 
  18  chr18_1408123     HCab    C    G        0      0        2 
  18  chr18_1408123     HPrz    C    G        0      0        2 
  18  chr18_1408123     ZBoe    C    G        0      0        2 
  18  chr18_1408123     ZGre    C    G        1      2        2 
  18  chr18_1408123     ZHar    C    G        0      0        2 
  18  chr18_1408123   Sample    C    G        0      0        2 
  18  chr18_1413784     AAsi    A    G        0      0        2 
  18  chr18_1413784     AKia    A    G        0      0        2 
  18  chr18_1413784     AOna    A    G        0      0        2 
  18  chr18_1413784     ASom    A    G        0      0        2 
  18  chr18_1413784     HCab    A    G        1      2        2 
  18  chr18_1413784     HPrz    A    G        0      0        2 
  18  chr18_1413784     ZBoe    A    G        0      0        2 
  18  chr18_1413784     ZGre    A    G        0      0        2 
  18  chr18_1413784     ZHar    A    G        0      0        2 
  18  chr18_1413784   Sample    A    G        0      0        2 
  18  chr18_1414059     AAsi    A    G        0      0        2 
  18  chr18_1414059     AKia    A    G        0      0        2 
  18  chr18_1414059     AOna    A    G        0      0        2 
  18  chr18_1414059     ASom    A    G        0      0        2 
  18  chr18_1414059     HCab    A    G        1      2        2 
  18  chr18_1414059     HPrz    A    G        1      2        2 
  18  chr18_1414059     ZBoe    A    G        0      0        2 
  18  chr18_1414059     ZGre    A    G        0      0        2 
  18  chr18_1414059     ZHar    A    G        0      0        2 
  18  chr18_1414059   Sample    A    G        1      2        2 
  18  chr18_1427681     AAsi    C    T        0      0        2 
  18  chr18_1427681     AKia    C    T        1      2        2 
  18  chr18_1427681     AOna    C    T        1      2        2 
  18  chr18_1427681     ASom    C    T        0      0        2 
  18  chr18_1427681     HCab    C    T        0      0        2 
  18  chr18_1427681     HPrz    C    T        0      0        2 
  18  chr18_1427681     ZBoe    C    T        0      0        2 
  18  chr18_1427681     ZGre    C    T        0      0        2 
  18  chr18_1427681     ZHar    C    T        0      0        2 
  18  chr18_1427681   Sample    C    T        0      0        2 
  18  chr18_1428450     AAsi    A    T        0      0        2 
  18  chr18_1428450     AKia    A    T        1      2        2 
  18  chr18_1428450     AOna    A    T        1      2        2 
  18  chr18_1428450     ASom    A    T        0      0        2 
  18  chr18_1428450     HCab    A    T        0      0        2 
  18  chr18_1428450     HPrz    A    T        0      0        2 
  18  chr18_1428450     ZBoe    A    T        0      0        2 
  18  chr18_1428450     ZGre    A    T        0      0        2 
  18  chr18_1428450     ZHar    A    T        0      0        2 
  18  chr18_1428450   Sample    A    T        0      0        2 
  18  chr18_1432114     AAsi    C    A        1      2        2 
  18  chr18_1432114     AKia    C    A        0      0        2 
  18  chr18_1432114     AOna    C    A        0      0        2 
  18  chr18_1432114     ASom    C    A        1      2        2 
  18  chr18_1432114     HCab    C    A        0      0        2 
  18  chr18_1432114     HPrz    C    A        0      0        2 
  18  chr18_1432114     ZBoe    C    A        0      0        2 
  18  chr18_1432114     ZGre    C    A        0      0        2 
  18  chr18_1432114     ZHar    C    A        0      0        2 
  18  chr18_1432114   Sample    C    A        0      0        2 
  18  chr18_1437618     AAsi    T    A        0      0        2 
  18  chr18_1437618     AKia    T    A        0      0        2 
  18  chr18_1437618     AOna    T    A        0      0        2 
  18  chr18_1437618     ASom    T    A        0      0        2 
  18  chr18_1437618     HCab    T    A        1      2        2 
  18  chr18_1437618     HPrz    T    A        1      2        2 
  18  chr18_1437618     ZBoe    T    A        0      0        2 
  18  chr18_1437618     ZGre    T    A        0      0        2 
  18  chr18_1437618     ZHar    T    A        0      0        2 
  18  chr18_1437618   Sample    T    A        1      2        2 
  18  chr18_1441787     AAsi    T    C        1      2        2 
  18  chr18_1441787     AKia    T    C        0      0        2 
  18  chr18_1441787     AOna    T    C        0      0        2 
  18  chr18_1441787     ASom    T    C        1      2        2 
  18  chr18_1441787     HCab    T    C        0      0        2 
  18  chr18_1441787     HPrz    T    C        0      0        2 
  18  chr18_1441787     ZBoe    T    C        0      0        2 
  18  chr18_1441787     ZGre    T    C        0      0        2 
  18  chr18_1441787     ZHar    T    C        0      0        2 
  18  chr18_1441787   Sample    T    C        0      0        2 
  18  chr18_1442586     AAsi    A    G        0      0        2 
  18  chr18_1442586     AKia    A    G        0      0        2 
  18  chr18_1442586     AOna    A    G        0      0        2 
  18  chr18_1442586     ASom    A    G        0      0        2 
  18  chr18_1442586     HCab    A    G        1      2        2 
  18  chr18_1442586     HPrz    A    G        1      2        2 
  18  chr18_1442586     ZBoe    A    G        0      0        2 
  18  chr18_1442586     ZGre    A    G        0      0        2 
  18  chr18_1442586     ZHar    A    G        0      0        2 
  18  chr18_1442586   Sample    A    G        1      2        2 
  18  chr18_1444048     AAsi    C    T        0      0        2 
  18  chr18_1444048     AKia    C    T      0.5      1        2 
  18  chr18_1444048     AOna    C    T        0      0        2 
  18  chr18_1444048     ASom    C    T        0      0        2 
  18  chr18_1444048     HCab    C    T        0      0        2 
  18  chr18_1444048     HPrz    C    T        0      0        2 
  18  chr18_1444048     ZBoe    C    T        0      0        2 
  18  chr18_1444048     ZGre    C    T        0      0        2 
  18  chr18_1444048     ZHar    C    T        0      0        2 
  18  chr18_1444048   Sample    C    T        0      0        2 
  18  chr18_1444153     AAsi    G    A        0      0        2 
  18  chr18_1444153     AKia    G    A        0      0        2 
  18  chr18_1444153     AOna    G    A        0      0        2 
  18  chr18_1444153     ASom    G    A        0      0        2 
  18  chr18_1444153     HCab    G    A        1      2        2 
  18  chr18_1444153     HPrz    G    A        1      2        2 
  18  chr18_1444153     ZBoe    G    A        0      0        2 
  18  chr18_1444153     ZGre    G    A        0      0        2 
  18  chr18_1444153     ZHar    G    A        0      0        2 
  18  chr18_1444153   Sample    G    A        1      2        2 
  18  chr18_1446347     AAsi    C    G        0      0        2 
  18  chr18_1446347     AKia    C    G        0      0        2 
  18  chr18_1446347     AOna    C    G        0      0        2 
  18  chr18_1446347     ASom    C    G        0      0        2 
  18  chr18_1446347     HCab    C    G        0      0        2 
  18  chr18_1446347     HPrz    C    G        0      0        2 
  18  chr18_1446347     ZBoe    C    G        1      2        2 
  18  chr18_1446347     ZGre    C    G        0      0        2 
  18  chr18_1446347     ZHar    C    G        0      0        2 
  18  chr18_1446347   Sample    C    G        0      0        2 
  18  chr18_1453723     AAsi    G    C        0      0        2 
  18  chr18_1453723     AKia    G    C        1      2        2 
  18  chr18_1453723     AOna    G    C        0      0        2 
  18  chr18_1453723     ASom    G    C        0      0        2 
  18  chr18_1453723     HCab    G    C        0      0        2 
  18  chr18_1453723     HPrz    G    C        0      0        2 
  18  chr18_1453723     ZBoe    G    C        0      0        2 
  18  chr18_1453723     ZGre    G    C        0      0        2 
  18  chr18_1453723     ZHar    G    C        0      0        2 
  18  chr18_1453723   Sample    G    C        0      0        2 
  18  chr18_1460758     AAsi    T    C        0      0        2 
  18  chr18_1460758     AKia    T    C        0      0        2 
  18  chr18_1460758     AOna    T    C        0      0        2 
  18  chr18_1460758     ASom    T    C        0      0        2 
  18  chr18_1460758     HCab    T    C        1      2        2 
  18  chr18_1460758     HPrz    T    C        1      2        2 
  18  chr18_1460758     ZBoe    T    C        0      0        2 
  18  chr18_1460758     ZGre    T    C        0      0        2 
  18  chr18_1460758     ZHar    T    C        0      0        2 
  18  chr18_1460758   Sample    T    C        1      2        2 
  18  chr18_1461818     AAsi    T    C      0.5      1        2 
  18  chr18_1461818     AKia    T    C        0      0        2 
  18  chr18_1461818     AOna    T    C        0      0        2 
  18  chr18_1461818     ASom    T    C        0      0        2 
  18  chr18_1461818     HCab    T    C        0      0        2 
  18  chr18_1461818     HPrz    T    C        0      0        2 
  18  chr18_1461818     ZBoe    T    C        0      0        2 
  18  chr18_1461818     ZGre    T    C        0      0        2 
  18  chr18_1461818     ZHar    T    C        0      0        2 
  18  chr18_1461818   Sample    T    C        0      0        2 
  18  chr18_1462217     AAsi    A    G        0      0        2 
  18  chr18_1462217     AKia    A    G        0      0        2 
  18  chr18_1462217     AOna    A    G        0      0        2 
  18  chr18_1462217     ASom    A    G        0      0        2 
  18  chr18_1462217     HCab    A    G        1      2        2 
  18  chr18_1462217     HPrz    A    G        1      2        2 
  18  chr18_1462217     ZBoe    A    G        0      0        2 
  18  chr18_1462217     ZGre    A    G        0      0        2 
  18  chr18_1462217     ZHar    A    G        0      0        2 
  18  chr18_1462217   Sample    A    G        1      2        2 
  18  chr18_1465937     AAsi    T    G        0      0        2 
  18  chr18_1465937     AKia    T    G        0      0        2 
  18  chr18_1465937     AOna    T    G        0      0        2 
  18  chr18_1465937     ASom    T    G        1      2        2 
  18  chr18_1465937     HCab    T    G        0      0        2 
  18  chr18_1465937     HPrz    T    G        0      0        2 
  18  chr18_1465937     ZBoe    T    G        0      0        2 
  18  chr18_1465937     ZGre    T    G        0      0        2 
  18  chr18_1465937     ZHar    T    G        0      0        2 
  18  chr18_1465937   Sample    T    G        0      0        2 
  18  chr18_1474491     AAsi    G    T        0      0        2 
  18  chr18_1474491     AKia    G    T        1      2        2 
  18  chr18_1474491     AOna    G    T        1      2        2 
  18  chr18_1474491     ASom    G    T        0      0        2 
  18  chr18_1474491     HCab    G    T        0      0        2 
  18  chr18_1474491     HPrz    G    T        0      0        2 
  18  chr18_1474491     ZBoe    G    T        0      0        2 
  18  chr18_1474491     ZGre    G    T        0      0        2 
  18  chr18_1474491     ZHar    G    T        0      0        2 
  18  chr18_1474491   Sample    G    T        0      0        2 
  18  chr18_1475845     AAsi    C    T        0      0        2 
  18  chr18_1475845     AKia    C    T        0      0        2 
  18  chr18_1475845     AOna    C    T        0      0        2 
  18  chr18_1475845     ASom    C    T        0      0        2 
  18  chr18_1475845     HCab    C    T      0.5      1        2 
  18  chr18_1475845     HPrz    C    T        1      2        2 
  18  chr18_1475845     ZBoe    C    T        0      0        2 
  18  chr18_1475845     ZGre    C    T        0      0        2 
  18  chr18_1475845     ZHar    C    T        0      0        2 
  18  chr18_1475845   Sample    C    T        1      2        2 
  18  chr18_1475909     AAsi    T    C        0      0        2 
  18  chr18_1475909     AKia    T    C        0      0        2 
  18  chr18_1475909     AOna    T    C        0      0        2 
  18  chr18_1475909     ASom    T    C        0      0        2 
  18  chr18_1475909     HCab    T    C        0      0        2 
  18  chr18_1475909     HPrz    T    C        0      0        2 
  18  chr18_1475909     ZBoe    T    C        0      0        2 
  18  chr18_1475909     ZGre    T    C      0.5      1        2 
  18  chr18_1475909     ZHar    T    C        0      0        2 
  18  chr18_1475909   Sample    T    C        0      0        2 
  18  chr18_1477579     AAsi    C    G        0      0        2 
  18  chr18_1477579     AKia    C    G        0      0        2 
  18  chr18_1477579     AOna    C    G        0      0        2 
  18  chr18_1477579     ASom    C    G        0      0        2 
  18  chr18_1477579     HCab    C    G        0      0        2 
  18  chr18_1477579     HPrz    C    G        0      0        2 
  18  chr18_1477579     ZBoe    C    G      0.5      1        2 
  18  chr18_1477579     ZGre    C    G        0      0        2 
  18  chr18_1477579     ZHar    C    G        0      0        2 
  18  chr18_1477579   Sample    C    G        0      0        2 
  18  chr18_1482466     AAsi    C    T        1      2        2 
  18  chr18_1482466     AKia    C    T        0      0        2 
  18  chr18_1482466     AOna    C    T        0      0        2 
  18  chr18_1482466     ASom    C    T        1      2        2 
  18  chr18_1482466     HCab    C    T        0      0        2 
  18  chr18_1482466     HPrz    C    T        0      0        2 
  18  chr18_1482466     ZBoe    C    T        1      2        2 
  18  chr18_1482466     ZGre    C    T        1      2        2 
  18  chr18_1482466     ZHar    C    T        0      0        2 
  18  chr18_1482466   Sample    C    T        0      0        2 
  18  chr18_1484912     AAsi    A    G        0      0        2 
  18  chr18_1484912     AKia    A    G        0      0        2 
  18  chr18_1484912     AOna    A    G        0      0        2 
  18  chr18_1484912     ASom    A    G        0      0        2 
  18  chr18_1484912     HCab    A    G        0      0        2 
  18  chr18_1484912     HPrz    A    G        0      0        2 
  18  chr18_1484912     ZBoe    A    G        0      0        2 
  18  chr18_1484912     ZGre    A    G        0      0        2 
  18  chr18_1484912     ZHar    A    G      0.5      1        2 
  18  chr18_1484912   Sample    A    G        0      0        2 
  18  chr18_1486271     AAsi    A    G        0      0        2 
  18  chr18_1486271     AKia    A    G        0      0        2 
  18  chr18_1486271     AOna    A    G        0      0        2 
  18  chr18_1486271     ASom    A    G        0      0        2 
  18  chr18_1486271     HCab    A    G        0      0        2 
  18  chr18_1486271     HPrz    A    G      0.5      1        2 
  18  chr18_1486271     ZBoe    A    G        0      0        2 
  18  chr18_1486271     ZGre    A    G        0      0        2 
  18  chr18_1486271     ZHar    A    G        0      0        2 
  18  chr18_1486271   Sample    A    G        0      0        2 
  18  chr18_1489891     AAsi    C    G        0      0        2 
  18  chr18_1489891     AKia    C    G        0      0        2 
  18  chr18_1489891     AOna    C    G        0      0        2 
  18  chr18_1489891     ASom    C    G        0      0        2 
  18  chr18_1489891     HCab    C    G        1      2        2 
  18  chr18_1489891     HPrz    C    G        1      2        2 
  18  chr18_1489891     ZBoe    C    G        0      0        2 
  18  chr18_1489891     ZGre    C    G        0      0        2 
  18  chr18_1489891     ZHar    C    G        0      0        2 
  18  chr18_1489891   Sample    C    G        1      2        2 
  18  chr18_1491175     AAsi    T    G        0      0        2 
  18  chr18_1491175     AKia    T    G        1      2        2 
  18  chr18_1491175     AOna    T    G        1      2        2 
  18  chr18_1491175     ASom    T    G        0      0        2 
  18  chr18_1491175     HCab    T    G        0      0        2 
  18  chr18_1491175     HPrz    T    G        0      0        2 
  18  chr18_1491175     ZBoe    T    G        0      0        2 
  18  chr18_1491175     ZGre    T    G        0      0        2 
  18  chr18_1491175     ZHar    T    G        0      0        2 
  18  chr18_1491175   Sample    T    G        0      0        2 
  18  chr18_1491807     AAsi    C    A        1      2        2 
  18  chr18_1491807     AKia    C    A        0      0        2 
  18  chr18_1491807     AOna    C    A        0      0        2 
  18  chr18_1491807     ASom    C    A        1      2        2 
  18  chr18_1491807     HCab    C    A        1      2        2 
  18  chr18_1491807     HPrz    C    A        1      2        2 
  18  chr18_1491807     ZBoe    C    A        0      0        2 
  18  chr18_1491807     ZGre    C    A        0      0        2 
  18  chr18_1491807     ZHar    C    A        0      0        2 
  18  chr18_1491807   Sample    C    A        1      2        2 
  18  chr18_1498116     AAsi    G    T        0      0        2 
  18  chr18_1498116     AKia    G    T        0      0        2 
  18  chr18_1498116     AOna    G    T        0      0        2 
  18  chr18_1498116     ASom    G    T        0      0        2 
  18  chr18_1498116     HCab    G    T        1      2        2 
  18  chr18_1498116     HPrz    G    T        1      2        2 
  18  chr18_1498116     ZBoe    G    T        0      0        2 
  18  chr18_1498116     ZGre    G    T        0      0        2 
  18  chr18_1498116     ZHar    G    T        0      0        2 
  18  chr18_1498116   Sample    G    T        1      2        2 
  18  chr18_1498765     AAsi    A    C        0      0        2 
  18  chr18_1498765     AKia    A    C        0      0        2 
  18  chr18_1498765     AOna    A    C        0      0        2 
  18  chr18_1498765     ASom    A    C        0      0        2 
  18  chr18_1498765     HCab    A    C      0.5      1        2 
  18  chr18_1498765     HPrz    A    C        0      0        2 
  18  chr18_1498765     ZBoe    A    C        0      0        2 
  18  chr18_1498765     ZGre    A    C        0      0        2 
  18  chr18_1498765     ZHar    A    C        0      0        2 
  18  chr18_1498765   Sample    A    C        0      0        2 
  18  chr18_1514687     AAsi    G    A        0      0        2 
  18  chr18_1514687     AKia    G    A        0      0        2 
  18  chr18_1514687     AOna    G    A        0      0        2 
  18  chr18_1514687     ASom    G    A        0      0        2 
  18  chr18_1514687     HCab    G    A        1      2        2 
  18  chr18_1514687     HPrz    G    A        1      2        2 
  18  chr18_1514687     ZBoe    G    A        0      0        2 
  18  chr18_1514687     ZGre    G    A        0      0        2 
  18  chr18_1514687     ZHar    G    A        0      0        2 
  18  chr18_1514687   Sample    G    A        1      2        2 
  18  chr18_1514950     AAsi    C    A        0      0        2 
  18  chr18_1514950     AKia    C    A        0      0        2 
  18  chr18_1514950     AOna    C    A        0      0        2 
  18  chr18_1514950     ASom    C    A        0      0        2 
  18  chr18_1514950     HCab    C    A        0      0        2 
  18  chr18_1514950     HPrz    C    A        0      0        2 
  18  chr18_1514950     ZBoe    C    A        0      0        2 
  18  chr18_1514950     ZGre    C    A        0      0        2 
  18  chr18_1514950     ZHar    C    A      0.5      1        2 
  18  chr18_1514950   Sample    C    A        0      0        2 
  18  chr18_1518141     AAsi    C    G        0      0        2 
  18  chr18_1518141     AKia    C    G        1      2        2 
  18  chr18_1518141     AOna    C    G        1      2        2 
  18  chr18_1518141     ASom    C    G        0      0        2 
  18  chr18_1518141     HCab    C    G        0      0        2 
  18  chr18_1518141     HPrz    C    G        0      0        2 
  18  chr18_1518141     ZBoe    C    G        0      0        2 
  18  chr18_1518141     ZGre    C    G        0      0        2 
  18  chr18_1518141     ZHar    C    G        0      0        2 
  18  chr18_1518141   Sample    C    G        0      0        2 
  18  chr18_1518201     AAsi    C    G        1      2        2 
  18  chr18_1518201     AKia    C    G        1      2        2 
  18  chr18_1518201     AOna    C    G        1      2        2 
  18  chr18_1518201     ASom    C    G        1      2        2 
  18  chr18_1518201     HCab    C    G        0      0        2 
  18  chr18_1518201     HPrz    C    G        0      0        2 
  18  chr18_1518201     ZBoe    C    G        0      0        2 
  18  chr18_1518201     ZGre    C    G        0      0        2 
  18  chr18_1518201     ZHar    C    G        0      0        2 
  18  chr18_1518201   Sample    C    G        0      0        2 
  18  chr18_1522167     AAsi    A    G        0      0        2 
  18  chr18_1522167     AKia    A    G        0      0        2 
  18  chr18_1522167     AOna    A    G        0      0        2 
  18  chr18_1522167     ASom    A    G        0      0        2 
  18  chr18_1522167     HCab    A    G        0      0        2 
  18  chr18_1522167     HPrz    A    G        0      0        2 
  18  chr18_1522167     ZBoe    A    G        1      2        2 
  18  chr18_1522167     ZGre    A    G        1      2        2 
  18  chr18_1522167     ZHar    A    G        1      2        2 
  18  chr18_1522167   Sample    A    G        0      0        2 
  18  chr18_1527830     AAsi    A    G        0      0        2 
  18  chr18_1527830     AKia    A    G        0      0        2 
  18  chr18_1527830     AOna    A    G        0      0        2 
  18  chr18_1527830     ASom    A    G        0      0        2 
  18  chr18_1527830     HCab    A    G        0      0        2 
  18  chr18_1527830     HPrz    A    G        0      0        2 
  18  chr18_1527830     ZBoe    A    G        0      0        2 
  18  chr18_1527830     ZGre    A    G      0.5      1        2 
  18  chr18_1527830     ZHar    A    G        0      0        2 
  18  chr18_1527830   Sample    A    G        0      0        2 
  18  chr18_1543595     AAsi    G    A        0      0        2 
  18  chr18_1543595     AKia    G    A        0      0        2 
  18  chr18_1543595     AOna    G    A        0      0        2 
  18  chr18_1543595     ASom    G    A        0      0        2 
  18  chr18_1543595     HCab    G    A        0      0        2 
  18  chr18_1543595     HPrz    G    A        0      0        2 
  18  chr18_1543595     ZBoe    G    A        0      0        2 
  18  chr18_1543595     ZGre    G    A        1      2        2 
  18  chr18_1543595     ZHar    G    A        0      0        2 
  18  chr18_1543595   Sample    G    A        0      0        2 
  18  chr18_1543682     AAsi    G    C        0      0        2 
  18  chr18_1543682     AKia    G    C        0      0        2 
  18  chr18_1543682     AOna    G    C        0      0        2 
  18  chr18_1543682     ASom    G    C        0      0        2 
  18  chr18_1543682     HCab    G    C        0      0        2 
  18  chr18_1543682     HPrz    G    C        0      0        2 
  18  chr18_1543682     ZBoe    G    C      0.5      1        2 
  18  chr18_1543682     ZGre    G    C        0      0        2 
  18  chr18_1543682     ZHar    G    C        0      0        2 
  18  chr18_1543682   Sample    G    C        0      0        2 
  18  chr18_1571538     AAsi    C    T        0      0        2 
  18  chr18_1571538     AKia    C    T        0      0        2 
  18  chr18_1571538     AOna    C    T        0      0        2 
  18  chr18_1571538     ASom    C    T        0      0        2 
  18  chr18_1571538     HCab    C    T        1      2        2 
  18  chr18_1571538     HPrz    C    T        1      2        2 
  18  chr18_1571538     ZBoe    C    T        0      0        2 
  18  chr18_1571538     ZGre    C    T        0      0        2 
  18  chr18_1571538     ZHar    C    T        0      0        2 
  18  chr18_1571538   Sample    C    T        1      2        2 
  18  chr18_1572010     AAsi    C    A        0      0        2 
  18  chr18_1572010     AKia    C    A        0      0        2 
  18  chr18_1572010     AOna    C    A        0      0        2 
  18  chr18_1572010     ASom    C    A        0      0        2 
  18  chr18_1572010     HCab    C    A        1      2        2 
  18  chr18_1572010     HPrz    C    A        1      2        2 
  18  chr18_1572010     ZBoe    C    A        0      0        2 
  18  chr18_1572010     ZGre    C    A        0      0        2 
  18  chr18_1572010     ZHar    C    A        0      0        2 
  18  chr18_1572010   Sample    C    A        1      2        2 
  18  chr18_1574726     AAsi    G    A        0      0        2 
  18  chr18_1574726     AKia    G    A        1      2        2 
  18  chr18_1574726     AOna    G    A        0      0        2 
  18  chr18_1574726     ASom    G    A        0      0        2 
  18  chr18_1574726     HCab    G    A        0      0        2 
  18  chr18_1574726     HPrz    G    A        0      0        2 
  18  chr18_1574726     ZBoe    G    A        0      0        2 
  18  chr18_1574726     ZGre    G    A        0      0        2 
  18  chr18_1574726     ZHar    G    A        0      0        2 
  18  chr18_1574726   Sample    G    A        0      0        2 
  18  chr18_1577853     AAsi    T    C        0      0        2 
  18  chr18_1577853     AKia    T    C        0      0        2 
  18  chr18_1577853     AOna    T    C        1      2        2 
  18  chr18_1577853     ASom    T    C        0      0        2 
  18  chr18_1577853     HCab    T    C        0      0        2 
  18  chr18_1577853     HPrz    T    C        0      0        2 
  18  chr18_1577853     ZBoe    T    C        0      0        2 
  18  chr18_1577853     ZGre    T    C        0      0        2 
  18  chr18_1577853     ZHar    T    C        0      0        2 
  18  chr18_1577853   Sample    T    C        0      0        2 
  18  chr18_1580376     AAsi    A    G        0      0        2 
  18  chr18_1580376     AKia    A    G        0      0        2 
  18  chr18_1580376     AOna    A    G        0      0        2 
  18  chr18_1580376     ASom    A    G        0      0        2 
  18  chr18_1580376     HCab    A    G        0      0        2 
  18  chr18_1580376     HPrz    A    G        0      0        2 
  18  chr18_1580376     ZBoe    A    G        0      0        2 
  18  chr18_1580376     ZGre    A    G        0      0        2 
  18  chr18_1580376     ZHar    A    G        1      2        2 
  18  chr18_1580376   Sample    A    G        0      0        2 
  18  chr18_1581206     AAsi    A    T        0      0        2 
  18  chr18_1581206     AKia    A    T        0      0        2 
  18  chr18_1581206     AOna    A    T        0      0        2 
  18  chr18_1581206     ASom    A    T        0      0        2 
  18  chr18_1581206     HCab    A    T        0      0        2 
  18  chr18_1581206     HPrz    A    T        0      0        2 
  18  chr18_1581206     ZBoe    A    T        0      0        2 
  18  chr18_1581206     ZGre    A    T        0      0        2 
  18  chr18_1581206     ZHar    A    T      0.5      1        2 
  18  chr18_1581206   Sample    A    T        0      0        2 
  18  chr18_1587363     AAsi    C    A      0.5      1        2 
  18  chr18_1587363     AKia    C    A        0      0        2 
  18  chr18_1587363     AOna    C    A        0      0        2 
  18  chr18_1587363     ASom    C    A        0      0        2 
  18  chr18_1587363     HCab    C    A        1      2        2 
  18  chr18_1587363     HPrz    C    A        1      2        2 
  18  chr18_1587363     ZBoe    C    A        0      0        2 
  18  chr18_1587363     ZGre    C    A        0      0        2 
  18  chr18_1587363     ZHar    C    A        0      0        2 
  18  chr18_1587363   Sample    C    A        1      2        2 
  18  chr18_1592853     AAsi    C    T        0      0        2 
  18  chr18_1592853     AKia    C    T        0      0        2 
  18  chr18_1592853     AOna    C    T        1      2        2 
  18  chr18_1592853     ASom    C    T        0      0        2 
  18  chr18_1592853     HCab    C    T        0      0        2 
  18  chr18_1592853     HPrz    C    T        0      0        2 
  18  chr18_1592853     ZBoe    C    T        0      0        2 
  18  chr18_1592853     ZGre    C    T        0      0        2 
  18  chr18_1592853     ZHar    C    T        0      0        2 
  18  chr18_1592853   Sample    C    T        0      0        2 
  18  chr18_1596749     AAsi    C    G        0      0        2 
  18  chr18_1596749     AKia    C    G        0      0        2 
  18  chr18_1596749     AOna    C    G        0      0        2 
  18  chr18_1596749     ASom    C    G        0      0        2 
  18  chr18_1596749     HCab    C    G        0      0        2 
  18  chr18_1596749     HPrz    C    G        0      0        2 
  18  chr18_1596749     ZBoe    C    G        0      0        2 
  18  chr18_1596749     ZGre    C    G        0      0        2 
  18  chr18_1596749     ZHar    C    G      0.5      1        2 
  18  chr18_1596749   Sample    C    G        0      0        2 
  18  chr18_1597866     AAsi    A    G        0      0        2 
  18  chr18_1597866     AKia    A    G        0      0        2 
  18  chr18_1597866     AOna    A    G        0      0        2 
  18  chr18_1597866     ASom    A    G        0      0        2 
  18  chr18_1597866     HCab    A    G        0      0        2 
  18  chr18_1597866     HPrz    A    G        0      0        2 
  18  chr18_1597866     ZBoe    A    G        0      0        2 
  18  chr18_1597866     ZGre    A    G        0      0        2 
  18  chr18_1597866     ZHar    A    G        1      2        2 
  18  chr18_1597866   Sample    A    G        0      0        2 
  18  chr18_1604217     AAsi    T    C        0      0        2 
  18  chr18_1604217     AKia    T    C        0      0        2 
  18  chr18_1604217     AOna    T    C        1      2        2 
  18  chr18_1604217     ASom    T    C        0      0        2 
  18  chr18_1604217     HCab    T    C        0      0        2 
  18  chr18_1604217     HPrz    T    C        0      0        2 
  18  chr18_1604217     ZBoe    T    C        0      0        2 
  18  chr18_1604217     ZGre    T    C        0      0        2 
  18  chr18_1604217     ZHar    T    C        0      0        2 
  18  chr18_1604217   Sample    T    C        0      0        2 
  18  chr18_1608140     AAsi    C    T        0      0        2 
  18  chr18_1608140     AKia    C    T        0      0        2 
  18  chr18_1608140     AOna    C    T        0      0        2 
  18  chr18_1608140     ASom    C    T        0      0        2 
  18  chr18_1608140     HCab    C    T        1      2        2 
  18  chr18_1608140     HPrz    C    T        1      2        2 
  18  chr18_1608140     ZBoe    C    T        0      0        2 
  18  chr18_1608140     ZGre    C    T        0      0        2 
  18  chr18_1608140     ZHar    C    T        0      0        2 
  18  chr18_1608140   Sample    C    T        1      2        2 
  18  chr18_1610774     AAsi    T    A        0      0        2 
  18  chr18_1610774     AKia    T    A        0      0        2 
  18  chr18_1610774     AOna    T    A        0      0        2 
  18  chr18_1610774     ASom    T    A        0      0        2 
  18  chr18_1610774     HCab    T    A        1      2        2 
  18  chr18_1610774     HPrz    T    A        1      2        2 
  18  chr18_1610774     ZBoe    T    A        0      0        2 
  18  chr18_1610774     ZGre    T    A        0      0        2 
  18  chr18_1610774     ZHar    T    A        0      0        2 
  18  chr18_1610774   Sample    T    A        1      2        2 
  18  chr18_1628698     AAsi    T    C        0      0        2 
  18  chr18_1628698     AKia    T    C        0      0        2 
  18  chr18_1628698     AOna    T    C        0      0        2 
  18  chr18_1628698     ASom    T    C        0      0        2 
  18  chr18_1628698     HCab    T    C        1      2        2 
  18  chr18_1628698     HPrz    T    C        1      2        2 
  18  chr18_1628698     ZBoe    T    C        0      0        2 
  18  chr18_1628698     ZGre    T    C        0      0        2 
  18  chr18_1628698     ZHar    T    C        0      0        2 
  18  chr18_1628698   Sample    T    C        1      2        2 
  18  chr18_1629136     AAsi    T    A        0      0        2 
  18  chr18_1629136     AKia    T    A        0      0        2 
  18  chr18_1629136     AOna    T    A        0      0        2 
  18  chr18_1629136     ASom    T    A        0      0        2 
  18  chr18_1629136     HCab    T    A        0      0        2 
  18  chr18_1629136     HPrz    T    A        0      0        2 
  18  chr18_1629136     ZBoe    T    A        0      0        2 
  18  chr18_1629136     ZGre    T    A        0      0        2 
  18  chr18_1629136     ZHar    T    A      0.5      1        2 
  18  chr18_1629136   Sample    T    A        0      0        2 
  18  chr18_1629510     AAsi    G    C        1      2        2 
  18  chr18_1629510     AKia    G    C        0      0        2 
  18  chr18_1629510     AOna    G    C        0      0        2 
  18  chr18_1629510     ASom    G    C        1      2        2 
  18  chr18_1629510     HCab    G    C        0      0        2 
  18  chr18_1629510     HPrz    G    C        0      0        2 
  18  chr18_1629510     ZBoe    G    C        0      0        2 
  18  chr18_1629510     ZGre    G    C        0      0        2 
  18  chr18_1629510     ZHar    G    C        0      0        2 
  18  chr18_1629510   Sample    G    C        0      0        2 
  18  chr18_1629854     AAsi    G    A        0      0        2 
  18  chr18_1629854     AKia    G    A        0      0        2 
  18  chr18_1629854     AOna    G    A        0      0        2 
  18  chr18_1629854     ASom    G    A        0      0        2 
  18  chr18_1629854     HCab    G    A        0      0        2 
  18  chr18_1629854     HPrz    G    A        0      0        2 
  18  chr18_1629854     ZBoe    G    A        0      0        2 
  18  chr18_1629854     ZGre    G    A        0      0        2 
  18  chr18_1629854     ZHar    G    A      0.5      1        2 
  18  chr18_1629854   Sample    G    A        0      0        2 
  18  chr18_1632537     AAsi    A    G        0      0        2 
  18  chr18_1632537     AKia    A    G        0      0        2 
  18  chr18_1632537     AOna    A    G        0      0        2 
  18  chr18_1632537     ASom    A    G        0      0        2 
  18  chr18_1632537     HCab    A    G        0      0        2 
  18  chr18_1632537     HPrz    A    G        0      0        2 
  18  chr18_1632537     ZBoe    A    G        0      0        2 
  18  chr18_1632537     ZGre    A    G      0.5      1        2 
  18  chr18_1632537     ZHar    A    G        0      0        2 
  18  chr18_1632537   Sample    A    G        0      0        2 
  18  chr18_1634235     AAsi    G    A        0      0        2 
  18  chr18_1634235     AKia    G    A        0      0        2 
  18  chr18_1634235     AOna    G    A        0      0        2 
  18  chr18_1634235     ASom    G    A        0      0        2 
  18  chr18_1634235     HCab    G    A        1      2        2 
  18  chr18_1634235     HPrz    G    A        1      2        2 
  18  chr18_1634235     ZBoe    G    A        0      0        2 
  18  chr18_1634235     ZGre    G    A        0      0        2 
  18  chr18_1634235     ZHar    G    A        0      0        2 
  18  chr18_1634235   Sample    G    A        0      0        2 
  18  chr18_1653443     AAsi    T    C        0      0        2 
  18  chr18_1653443     AKia    T    C        0      0        2 
  18  chr18_1653443     AOna    T    C        0      0        2 
  18  chr18_1653443     ASom    T    C        0      0        2 
  18  chr18_1653443     HCab    T    C        0      0        2 
  18  chr18_1653443     HPrz    T    C        0      0        2 
  18  chr18_1653443     ZBoe    T    C      0.5      1        2 
  18  chr18_1653443     ZGre    T    C        0      0        2 
  18  chr18_1653443     ZHar    T    C        0      0        2 
  18  chr18_1653443   Sample    T    C        0      0        2 
  18  chr18_1657547     AAsi    C    A        0      0        2 
  18  chr18_1657547     AKia    C    A        0      0        2 
  18  chr18_1657547     AOna    C    A        0      0        2 
  18  chr18_1657547     ASom    C    A        0      0        2 
  18  chr18_1657547     HCab    C    A        1      2        2 
  18  chr18_1657547     HPrz    C    A        1      2        2 
  18  chr18_1657547     ZBoe    C    A        0      0        2 
  18  chr18_1657547     ZGre    C    A        0      0        2 
  18  chr18_1657547     ZHar    C    A        0      0        2 
  18  chr18_1657547   Sample    C    A        1      2        2 
  18  chr18_1661457     AAsi    G    C        0      0        2 
  18  chr18_1661457     AKia    G    C        0      0        2 
  18  chr18_1661457     AOna    G    C        0      0        2 
  18  chr18_1661457     ASom    G    C        0      0        2 
  18  chr18_1661457     HCab    G    C        1      2        2 
  18  chr18_1661457     HPrz    G    C        1      2        2 
  18  chr18_1661457     ZBoe    G    C        0      0        2 
  18  chr18_1661457     ZGre    G    C        0      0        2 
  18  chr18_1661457     ZHar    G    C        0      0        2 
  18  chr18_1661457   Sample    G    C        1      2        2 
  18  chr18_1671145     AAsi    G    T        0      0        2 
  18  chr18_1671145     AKia    G    T        1      2        2 
  18  chr18_1671145     AOna    G    T        0      0        2 
  18  chr18_1671145     ASom    G    T        0      0        2 
  18  chr18_1671145     HCab    G    T        0      0        2 
  18  chr18_1671145     HPrz    G    T        0      0        2 
  18  chr18_1671145     ZBoe    G    T        0      0        2 
  18  chr18_1671145     ZGre    G    T        0      0        2 
  18  chr18_1671145     ZHar    G    T        0      0        2 
  18  chr18_1671145   Sample    G    T        0      0        2 
  18  chr18_1700606     AAsi    C    T        0      0        2 
  18  chr18_1700606     AKia    C    T        1      2        2 
  18  chr18_1700606     AOna    C    T        1      2        2 
  18  chr18_1700606     ASom    C    T        0      0        2 
  18  chr18_1700606     HCab    C    T        0      0        2 
  18  chr18_1700606     HPrz    C    T        0      0        2 
  18  chr18_1700606     ZBoe    C    T        0      0        2 
  18  chr18_1700606     ZGre    C    T        0      0        2 
  18  chr18_1700606     ZHar    C    T        0      0        2 
  18  chr18_1700606   Sample    C    T        0      0        2 
  18  chr18_1703643     AAsi    A    C        0      0        2 
  18  chr18_1703643     AKia    A    C        0      0        2 
  18  chr18_1703643     AOna    A    C        0      0        2 
  18  chr18_1703643     ASom    A    C        0      0        2 
  18  chr18_1703643     HCab    A    C        1      2        2 
  18  chr18_1703643     HPrz    A    C        1      2        2 
  18  chr18_1703643     ZBoe    A    C        0      0        2 
  18  chr18_1703643     ZGre    A    C        0      0        2 
  18  chr18_1703643     ZHar    A    C        0      0        2 
  18  chr18_1703643   Sample    A    C        1      2        2 
  18  chr18_1714796     AAsi    T    C        1      2        2 
  18  chr18_1714796     AKia    T    C        1      2        2 
  18  chr18_1714796     AOna    T    C        1      2        2 
  18  chr18_1714796     ASom    T    C        1      2        2 
  18  chr18_1714796     HCab    T    C        0      0        2 
  18  chr18_1714796     HPrz    T    C        0      0        2 
  18  chr18_1714796     ZBoe    T    C        0      0        2 
  18  chr18_1714796     ZGre    T    C        0      0        2 
  18  chr18_1714796     ZHar    T    C        0      0        2 
  18  chr18_1714796   Sample    T    C        0      0        2 
  18  chr18_1716272     AAsi    G    A        0      0        2 
  18  chr18_1716272     AKia    G    A        0      0        2 
  18  chr18_1716272     AOna    G    A        1      2        2 
  18  chr18_1716272     ASom    G    A        0      0        2 
  18  chr18_1716272     HCab    G    A        0      0        2 
  18  chr18_1716272     HPrz    G    A        0      0        2 
  18  chr18_1716272     ZBoe    G    A        0      0        2 
  18  chr18_1716272     ZGre    G    A        0      0        2 
  18  chr18_1716272     ZHar    G    A        0      0        2 
  18  chr18_1716272   Sample    G    A        0      0        2 
  18  chr18_1740398     AAsi    A    T        0      0        2 
  18  chr18_1740398     AKia    A    T        0      0        2 
  18  chr18_1740398     AOna    A    T        0      0        2 
  18  chr18_1740398     ASom    A    T        0      0        2 
  18  chr18_1740398     HCab    A    T        0      0        2 
  18  chr18_1740398     HPrz    A    T        0      0        2 
  18  chr18_1740398     ZBoe    A    T        0      0        2 
  18  chr18_1740398     ZGre    A    T        0      0        2 
  18  chr18_1740398     ZHar    A    T      0.5      1        2 
  18  chr18_1740398   Sample    A    T        0      0        2 
  18  chr18_1749966     AAsi    T    A        0      0        2 
  18  chr18_1749966     AKia    T    A        1      2        2 
  18  chr18_1749966     AOna    T    A        1      2        2 
  18  chr18_1749966     ASom    T    A        0      0        2 
  18  chr18_1749966     HCab    T    A        0      0        2 
  18  chr18_1749966     HPrz    T    A        0      0        2 
  18  chr18_1749966     ZBoe    T    A        0      0        2 
  18  chr18_1749966     ZGre    T    A        0      0        2 
  18  chr18_1749966     ZHar    T    A        0      0        2 
  18  chr18_1749966   Sample    T    A        0      0        2 
  18  chr18_1754894     AAsi    G    A        0      0        2 
  18  chr18_1754894     AKia    G    A        1      2        2 
  18  chr18_1754894     AOna    G    A        1      2        2 
  18  chr18_1754894     ASom    G    A        0      0        2 
  18  chr18_1754894     HCab    G    A        0      0        2 
  18  chr18_1754894     HPrz    G    A        0      0        2 
  18  chr18_1754894     ZBoe    G    A        0      0        2 
  18  chr18_1754894     ZGre    G    A        0      0        2 
  18  chr18_1754894     ZHar    G    A        0      0        2 
  18  chr18_1754894   Sample    G    A        0      0        2 
  18  chr18_1755609     AAsi    A    C        0      0        2 
  18  chr18_1755609     AKia    A    C        0      0        2 
  18  chr18_1755609     AOna    A    C        0      0        2 
  18  chr18_1755609     ASom    A    C        0      0        2 
  18  chr18_1755609     HCab    A    C        1      2        2 
  18  chr18_1755609     HPrz    A    C        1      2        2 
  18  chr18_1755609     ZBoe    A    C        0      0        2 
  18  chr18_1755609     ZGre    A    C        0      0        2 
  18  chr18_1755609     ZHar    A    C        0      0        2 
  18  chr18_1755609   Sample    A    C        1      2        2 
  18  chr18_1761260     AAsi    G    C        0      0        2 
  18  chr18_1761260     AKia    G    C        0      0        2 
  18  chr18_1761260     AOna    G    C        0      0        2 
  18  chr18_1761260     ASom    G    C        0      0        2 
  18  chr18_1761260     HCab    G    C        1      2        2 
  18  chr18_1761260     HPrz    G    C        1      2        2 
  18  chr18_1761260     ZBoe    G    C        0      0        2 
  18  chr18_1761260     ZGre    G    C        0      0        2 
  18  chr18_1761260     ZHar    G    C        0      0        2 
  18  chr18_1761260   Sample    G    C        1      2        2 
  18  chr18_1769460     AAsi    C    T        0      0        2 
  18  chr18_1769460     AKia    C    T        0      0        2 
  18  chr18_1769460     AOna    C    T        0      0        2 
  18  chr18_1769460     ASom    C    T        0      0        2 
  18  chr18_1769460     HCab    C    T        1      2        2 
  18  chr18_1769460     HPrz    C    T        1      2        2 
  18  chr18_1769460     ZBoe    C    T        0      0        2 
  18  chr18_1769460     ZGre    C    T        0      0        2 
  18  chr18_1769460     ZHar    C    T        0      0        2 
  18  chr18_1769460   Sample    C    T        1      2        2 
  18  chr18_1776196     AAsi    C    T        0      0        2 
  18  chr18_1776196     AKia    C    T        0      0        2 
  18  chr18_1776196     AOna    C    T        0      0        2 
  18  chr18_1776196     ASom    C    T        0      0        2 
  18  chr18_1776196     HCab    C    T        1      2        2 
  18  chr18_1776196     HPrz    C    T        0      0        2 
  18  chr18_1776196     ZBoe    C    T        0      0        2 
  18  chr18_1776196     ZGre    C    T        0      0        2 
  18  chr18_1776196     ZHar    C    T        0      0        2 
  18  chr18_1776196   Sample    C    T        1      2        2 
  18  chr18_1792380     AAsi    G    A        0      0        2 
  18  chr18_1792380     AKia    G    A        0      0        2 
  18  chr18_1792380     AOna    G    A        0      0        2 
  18  chr18_1792380     ASom    G    A        0      0        2 
  18  chr18_1792380     HCab    G    A        1      2        2 
  18  chr18_1792380     HPrz    G    A        1      2        2 
  18  chr18_1792380     ZBoe    G    A        0      0        2 
  18  chr18_1792380     ZGre    G    A        0      0        2 
  18  chr18_1792380     ZHar    G    A        0      0        2 
  18  chr18_1792380   Sample    G    A        1      2        2 
  18  chr18_1797038     AAsi    A    G        0      0        2 
  18  chr18_1797038     AKia    A    G        0      0        2 
  18  chr18_1797038     AOna    A    G        0      0        2 
  18  chr18_1797038     ASom    A    G        0      0        2 
  18  chr18_1797038     HCab    A    G        0      0        2 
  18  chr18_1797038     HPrz    A    G        1      2        2 
  18  chr18_1797038     ZBoe    A    G        0      0        2 
  18  chr18_1797038     ZGre    A    G        0      0        2 
  18  chr18_1797038     ZHar    A    G        0      0        2 
  18  chr18_1797038   Sample    A    G        0      0        2 
  18  chr18_1801974     AAsi    C    T        1      2        2 
  18  chr18_1801974     AKia    C    T        1      2        2 
  18  chr18_1801974     AOna    C    T        1      2        2 
  18  chr18_1801974     ASom    C    T        1      2        2 
  18  chr18_1801974     HCab    C    T        0      0        2 
  18  chr18_1801974     HPrz    C    T        0      0        2 
  18  chr18_1801974     ZBoe    C    T        0      0        2 
  18  chr18_1801974     ZGre    C    T        0      0        2 
  18  chr18_1801974     ZHar    C    T        0      0        2 
  18  chr18_1801974   Sample    C    T        0      0        2 
  18  chr18_1804324     AAsi    A    T        0      0        2 
  18  chr18_1804324     AKia    A    T        1      2        2 
  18  chr18_1804324     AOna    A    T        1      2        2 
  18  chr18_1804324     ASom    A    T        0      0        2 
  18  chr18_1804324     HCab    A    T        0      0        2 
  18  chr18_1804324     HPrz    A    T        0      0        2 
  18  chr18_1804324     ZBoe    A    T        0      0        2 
  18  chr18_1804324     ZGre    A    T        0      0        2 
  18  chr18_1804324     ZHar    A    T        0      0        2 
  18  chr18_1804324   Sample    A    T        0      0        2 
  18  chr18_1805619     AAsi    C    T        0      0        2 
  18  chr18_1805619     AKia    C    T        0      0        2 
  18  chr18_1805619     AOna    C    T        0      0        2 
  18  chr18_1805619     ASom    C    T        0      0        2 
  18  chr18_1805619     HCab    C    T        1      2        2 
  18  chr18_1805619     HPrz    C    T        1      2        2 
  18  chr18_1805619     ZBoe    C    T        0      0        2 
  18  chr18_1805619     ZGre    C    T        0      0        2 
  18  chr18_1805619     ZHar    C    T        0      0        2 
  18  chr18_1805619   Sample    C    T        1      2        2 
  18  chr18_1807938     AAsi    T    A        0      0        2 
  18  chr18_1807938     AKia    T    A        1      2        2 
  18  chr18_1807938     AOna    T    A        0      0        2 
  18  chr18_1807938     ASom    T    A        0      0        2 
  18  chr18_1807938     HCab    T    A        0      0        2 
  18  chr18_1807938     HPrz    T    A        0      0        2 
  18  chr18_1807938     ZBoe    T    A        0      0        2 
  18  chr18_1807938     ZGre    T    A        0      0        2 
  18  chr18_1807938     ZHar    T    A        0      0        2 
  18  chr18_1807938   Sample    T    A        0      0        2 
  18  chr18_1814143     AAsi    T    A        0      0        2 
  18  chr18_1814143     AKia    T    A        0      0        2 
  18  chr18_1814143     AOna    T    A        0      0        2 
  18  chr18_1814143     ASom    T    A        0      0        2 
  18  chr18_1814143     HCab    T    A        1      2        2 
  18  chr18_1814143     HPrz    T    A        1      2        2 
  18  chr18_1814143     ZBoe    T    A        0      0        2 
  18  chr18_1814143     ZGre    T    A        0      0        2 
  18  chr18_1814143     ZHar    T    A        0      0        2 
  18  chr18_1814143   Sample    T    A        1      2        2 
  18  chr18_1816944     AAsi    T    A        0      0        2 
  18  chr18_1816944     AKia    T    A        0      0        2 
  18  chr18_1816944     AOna    T    A        0      0        2 
  18  chr18_1816944     ASom    T    A        0      0        2 
  18  chr18_1816944     HCab    T    A        1      2        2 
  18  chr18_1816944     HPrz    T    A        1      2        2 
  18  chr18_1816944     ZBoe    T    A        0      0        2 
  18  chr18_1816944     ZGre    T    A        0      0        2 
  18  chr18_1816944     ZHar    T    A        0      0        2 
  18  chr18_1816944   Sample    T    A        1      2        2 
  18  chr18_1823591     AAsi    G    A        0      0        2 
  18  chr18_1823591     AKia    G    A        0      0        2 
  18  chr18_1823591     AOna    G    A        0      0        2 
  18  chr18_1823591     ASom    G    A        0      0        2 
  18  chr18_1823591     HCab    G    A        1      2        2 
  18  chr18_1823591     HPrz    G    A        1      2        2 
  18  chr18_1823591     ZBoe    G    A        0      0        2 
  18  chr18_1823591     ZGre    G    A        0      0        2 
  18  chr18_1823591     ZHar    G    A        0      0        2 
  18  chr18_1823591   Sample    G    A        1      2        2 
  18  chr18_1824921     AAsi    A    C        1      2        2 
  18  chr18_1824921     AKia    A    C        0      0        2 
  18  chr18_1824921     AOna    A    C        0      0        2 
  18  chr18_1824921     ASom    A    C        1      2        2 
  18  chr18_1824921     HCab    A    C        0      0        2 
  18  chr18_1824921     HPrz    A    C        0      0        2 
  18  chr18_1824921     ZBoe    A    C        0      0        2 
  18  chr18_1824921     ZGre    A    C        0      0        2 
  18  chr18_1824921     ZHar    A    C        0      0        2 
  18  chr18_1824921   Sample    A    C        0      0        2 
  18  chr18_1836947     AAsi    A    G        1      2        2 
  18  chr18_1836947     AKia    A    G        0      0        2 
  18  chr18_1836947     AOna    A    G        0      0        2 
  18  chr18_1836947     ASom    A    G        0      0        2 
  18  chr18_1836947     HCab    A    G        0      0        2 
  18  chr18_1836947     HPrz    A    G        0      0        2 
  18  chr18_1836947     ZBoe    A    G        0      0        2 
  18  chr18_1836947     ZGre    A    G        0      0        2 
  18  chr18_1836947     ZHar    A    G        0      0        2 
  18  chr18_1836947   Sample    A    G        0      0        2 
  18  chr18_1840418     AAsi    T    C        0      0        2 
  18  chr18_1840418     AKia    T    C        0      0        2 
  18  chr18_1840418     AOna    T    C        0      0        2 
  18  chr18_1840418     ASom    T    C        0      0        2 
  18  chr18_1840418     HCab    T    C        0      0        2 
  18  chr18_1840418     HPrz    T    C        0      0        2 
  18  chr18_1840418     ZBoe    T    C        1      2        2 
  18  chr18_1840418     ZGre    T    C        0      0        2 
  18  chr18_1840418     ZHar    T    C        1      2        2 
  18  chr18_1840418   Sample    T    C        0      0        2 
  18  chr18_1841016     AAsi    C    T        0      0        2 
  18  chr18_1841016     AKia    C    T        0      0        2 
  18  chr18_1841016     AOna    C    T        0      0        2 
  18  chr18_1841016     ASom    C    T        0      0        2 
  18  chr18_1841016     HCab    C    T        0      0        2 
  18  chr18_1841016     HPrz    C    T        0      0        2 
  18  chr18_1841016     ZBoe    C    T        0      0        2 
  18  chr18_1841016     ZGre    C    T        0      0        2 
  18  chr18_1841016     ZHar    C    T      0.5      1        2 
  18  chr18_1841016   Sample    C    T        0      0        2 
  18  chr18_1843816     AAsi    A    G        1      2        2 
  18  chr18_1843816     AKia    A    G        0      0        2 
  18  chr18_1843816     AOna    A    G        0      0        2 
  18  chr18_1843816     ASom    A    G        0      0        2 
  18  chr18_1843816     HCab    A    G        0      0        2 
  18  chr18_1843816     HPrz    A    G        0      0        2 
  18  chr18_1843816     ZBoe    A    G        0      0        2 
  18  chr18_1843816     ZGre    A    G        0      0        2 
  18  chr18_1843816     ZHar    A    G        0      0        2 
  18  chr18_1843816   Sample    A    G        0      0        2 
  18  chr18_1851860     AAsi    G    A        0      0        2 
  18  chr18_1851860     AKia    G    A        0      0        2 
  18  chr18_1851860     AOna    G    A        0      0        2 
  18  chr18_1851860     ASom    G    A        0      0        2 
  18  chr18_1851860     HCab    G    A        1      2        2 
  18  chr18_1851860     HPrz    G    A        1      2        2 
  18  chr18_1851860     ZBoe    G    A        0      0        2 
  18  chr18_1851860     ZGre    G    A        0      0        2 
  18  chr18_1851860     ZHar    G    A        0      0        2 
  18  chr18_1851860   Sample    G    A        1      2        2 
  18  chr18_1864275     AAsi    A    G        0      0        2 
  18  chr18_1864275     AKia    A    G        1      2        2 
  18  chr18_1864275     AOna    A    G        0      0        2 
  18  chr18_1864275     ASom    A    G        0      0        2 
  18  chr18_1864275     HCab    A    G        0      0        2 
  18  chr18_1864275     HPrz    A    G        0      0        2 
  18  chr18_1864275     ZBoe    A    G        0      0        2 
  18  chr18_1864275     ZGre    A    G        0      0        2 
  18  chr18_1864275     ZHar    A    G        0      0        2 
  18  chr18_1864275   Sample    A    G        0      0        2 
  18  chr18_1867705     AAsi    A    G        0      0        2 
  18  chr18_1867705     AKia    A    G        0      0        2 
  18  chr18_1867705     AOna    A    G        0      0        2 
  18  chr18_1867705     ASom    A    G        0      0        2 
  18  chr18_1867705     HCab    A    G      0.5      1        2 
  18  chr18_1867705     HPrz    A    G        0      0        2 
  18  chr18_1867705     ZBoe    A    G        0      0        2 
  18  chr18_1867705     ZGre    A    G        0      0        2 
  18  chr18_1867705     ZHar    A    G        0      0        2 
  18  chr18_1867705   Sample    A    G        0      0        2 
  18  chr18_1875764     AAsi    T    C        0      0        2 
  18  chr18_1875764     AKia    T    C        0      0        2 
  18  chr18_1875764     AOna    T    C        0      0        2 
  18  chr18_1875764     ASom    T    C        0      0        2 
  18  chr18_1875764     HCab    T    C        1      2        2 
  18  chr18_1875764     HPrz    T    C        1      2        2 
  18  chr18_1875764     ZBoe    T    C        0      0        2 
  18  chr18_1875764     ZGre    T    C        0      0        2 
  18  chr18_1875764     ZHar    T    C        0      0        2 
  18  chr18_1875764   Sample    T    C        1      2        2 
  18  chr18_1880367     AAsi    T    C        1      2        2 
  18  chr18_1880367     AKia    T    C        0      0        2 
  18  chr18_1880367     AOna    T    C        0      0        2 
  18  chr18_1880367     ASom    T    C        0      0        2 
  18  chr18_1880367     HCab    T    C        0      0        2 
  18  chr18_1880367     HPrz    T    C        0      0        2 
  18  chr18_1880367     ZBoe    T    C        0      0        2 
  18  chr18_1880367     ZGre    T    C        0      0        2 
  18  chr18_1880367     ZHar    T    C        1      2        2 
  18  chr18_1880367   Sample    T    C        0      0        2 
  18  chr18_1880563     AAsi    G    A        0      0        2 
  18  chr18_1880563     AKia    G    A        0      0        2 
  18  chr18_1880563     AOna    G    A        0      0        2 
  18  chr18_1880563     ASom    G    A        0      0        2 
  18  chr18_1880563     HCab    G    A        1      2        2 
  18  chr18_1880563     HPrz    G    A        1      2        2 
  18  chr18_1880563     ZBoe    G    A        0      0        2 
  18  chr18_1880563     ZGre    G    A        0      0        2 
  18  chr18_1880563     ZHar    G    A        0      0        2 
  18  chr18_1880563   Sample    G    A        1      2        2 
  18  chr18_1890802     AAsi    A    G        0      0        2 
  18  chr18_1890802     AKia    A    G        0      0        2 
  18  chr18_1890802     AOna    A    G        0      0        2 
  18  chr18_1890802     ASom    A    G        0      0        2 
  18  chr18_1890802     HCab    A    G        0      0        2 
  18  chr18_1890802     HPrz    A    G        0      0        2 
  18  chr18_1890802     ZBoe    A    G        0      0        2 
  18  chr18_1890802     ZGre    A    G        1      2        2 
  18  chr18_1890802     ZHar    A    G        0      0        2 
  18  chr18_1890802   Sample    A    G        0      0        2 
  18  chr18_1890911     AAsi    A    G        1      2        2 
  18  chr18_1890911     AKia    A    G        0      0        2 
  18  chr18_1890911     AOna    A    G        0      0        2 
  18  chr18_1890911     ASom    A    G        1      2        2 
  18  chr18_1890911     HCab    A    G        0      0        2 
  18  chr18_1890911     HPrz    A    G        0      0        2 
  18  chr18_1890911     ZBoe    A    G        0      0        2 
  18  chr18_1890911     ZGre    A    G        0      0        2 
  18  chr18_1890911     ZHar    A    G        0      0        2 
  18  chr18_1890911   Sample    A    G        0      0        2 
  18  chr18_1899064     AAsi    G    A        0      0        2 
  18  chr18_1899064     AKia    G    A        0      0        2 
  18  chr18_1899064     AOna    G    A        0      0        2 
  18  chr18_1899064     ASom    G    A        0      0        2 
  18  chr18_1899064     HCab    G    A        1      2        2 
  18  chr18_1899064     HPrz    G    A        1      2        2 
  18  chr18_1899064     ZBoe    G    A        0      0        2 
  18  chr18_1899064     ZGre    G    A        0      0        2 
  18  chr18_1899064     ZHar    G    A        0      0        2 
  18  chr18_1899064   Sample    G    A        1      2        2 
  18  chr18_1902596     AAsi    T    C        0      0        2 
  18  chr18_1902596     AKia    T    C        0      0        2 
  18  chr18_1902596     AOna    T    C        0      0        2 
  18  chr18_1902596     ASom    T    C        0      0        2 
  18  chr18_1902596     HCab    T    C        1      2        2 
  18  chr18_1902596     HPrz    T    C        1      2        2 
  18  chr18_1902596     ZBoe    T    C        0      0        2 
  18  chr18_1902596     ZGre    T    C        0      0        2 
  18  chr18_1902596     ZHar    T    C        0      0        2 
  18  chr18_1902596   Sample    T    C        1      2        2 
  18  chr18_1925911     AAsi    A    T        0      0        2 
  18  chr18_1925911     AKia    A    T        1      2        2 
  18  chr18_1925911     AOna    A    T        1      2        2 
  18  chr18_1925911     ASom    A    T        0      0        2 
  18  chr18_1925911     HCab    A    T        0      0        2 
  18  chr18_1925911     HPrz    A    T        0      0        2 
  18  chr18_1925911     ZBoe    A    T        0      0        2 
  18  chr18_1925911     ZGre    A    T        0      0        2 
  18  chr18_1925911     ZHar    A    T        0      0        2 
  18  chr18_1925911   Sample    A    T        0      0        2 
  18  chr18_1936705     AAsi    A    G        0      0        2 
  18  chr18_1936705     AKia    A    G        0      0        2 
  18  chr18_1936705     AOna    A    G        0      0        2 
  18  chr18_1936705     ASom    A    G        0      0        2 
  18  chr18_1936705     HCab    A    G        0      0        2 
  18  chr18_1936705     HPrz    A    G        0      0        2 
  18  chr18_1936705     ZBoe    A    G      0.5      1        2 
  18  chr18_1936705     ZGre    A    G        0      0        2 
  18  chr18_1936705     ZHar    A    G        0      0        2 
  18  chr18_1936705   Sample    A    G        0      0        2 
  18  chr18_1938296     AAsi    A    C        0      0        2 
  18  chr18_1938296     AKia    A    C        0      0        2 
  18  chr18_1938296     AOna    A    C        0      0        2 
  18  chr18_1938296     ASom    A    C        0      0        2 
  18  chr18_1938296     HCab    A    C        0      0        2 
  18  chr18_1938296     HPrz    A    C        0      0        2 
  18  chr18_1938296     ZBoe    A    C        0      0        2 
  18  chr18_1938296     ZGre    A    C        0      0        2 
  18  chr18_1938296     ZHar    A    C        1      2        2 
  18  chr18_1938296   Sample    A    C        0      0        2 
  18  chr18_1947009     AAsi    A    G        0      0        2 
  18  chr18_1947009     AKia    A    G        0      0        2 
  18  chr18_1947009     AOna    A    G        0      0        2 
  18  chr18_1947009     ASom    A    G        0      0        2 
  18  chr18_1947009     HCab    A    G        1      2        2 
  18  chr18_1947009     HPrz    A    G        1      2        2 
  18  chr18_1947009     ZBoe    A    G        0      0        2 
  18  chr18_1947009     ZGre    A    G        0      0        2 
  18  chr18_1947009     ZHar    A    G        0      0        2 
  18  chr18_1947009   Sample    A    G        1      2        2 
  18  chr18_1947403     AAsi    T    G        0      0        2 
  18  chr18_1947403     AKia    T    G        0      0        2 
  18  chr18_1947403     AOna    T    G        0      0        2 
  18  chr18_1947403     ASom    T    G        0      0        2 
  18  chr18_1947403     HCab    T    G        0      0        2 
  18  chr18_1947403     HPrz    T    G        0      0        2 
  18  chr18_1947403     ZBoe    T    G        1      2        2 
  18  chr18_1947403     ZGre    T    G        0      0        2 
  18  chr18_1947403     ZHar    T    G        0      0        2 
  18  chr18_1947403   Sample    T    G        0      0        2 
  18  chr18_1952064     AAsi    G    C        0      0        2 
  18  chr18_1952064     AKia    G    C        0      0        2 
  18  chr18_1952064     AOna    G    C        0      0        2 
  18  chr18_1952064     ASom    G    C        0      0        2 
  18  chr18_1952064     HCab    G    C        0      0        2 
  18  chr18_1952064     HPrz    G    C        0      0        2 
  18  chr18_1952064     ZBoe    G    C        0      0        2 
  18  chr18_1952064     ZGre    G    C        1      2        2 
  18  chr18_1952064     ZHar    G    C        0      0        2 
  18  chr18_1952064   Sample    G    C        0      0        2 
  18  chr18_1960382     AAsi    C    T        0      0        2 
  18  chr18_1960382     AKia    C    T        0      0        2 
  18  chr18_1960382     AOna    C    T        0      0        2 
  18  chr18_1960382     ASom    C    T        0      0        2 
  18  chr18_1960382     HCab    C    T        1      2        2 
  18  chr18_1960382     HPrz    C    T        1      2        2 
  18  chr18_1960382     ZBoe    C    T        0      0        2 
  18  chr18_1960382     ZGre    C    T        0      0        2 
  18  chr18_1960382     ZHar    C    T        0      0        2 
  18  chr18_1960382   Sample    C    T        1      2        2 
  18  chr18_1961135     AAsi    G    C        0      0        2 
  18  chr18_1961135     AKia    G    C        0      0        2 
  18  chr18_1961135     AOna    G    C        0      0        2 
  18  chr18_1961135     ASom    G    C        1      2        2 
  18  chr18_1961135     HCab    G    C        0      0        2 
  18  chr18_1961135     HPrz    G    C        0      0        2 
  18  chr18_1961135     ZBoe    G    C        0      0        2 
  18  chr18_1961135     ZGre    G    C        0      0        2 
  18  chr18_1961135     ZHar    G    C        0      0        2 
  18  chr18_1961135   Sample    G    C        0      0        2 
  18  chr18_1968159     AAsi    T    C        0      0        2 
  18  chr18_1968159     AKia    T    C        0      0        2 
  18  chr18_1968159     AOna    T    C        0      0        2 
  18  chr18_1968159     ASom    T    C        0      0        2 
  18  chr18_1968159     HCab    T    C        1      2        2 
  18  chr18_1968159     HPrz    T    C        1      2        2 
  18  chr18_1968159     ZBoe    T    C        0      0        2 
  18  chr18_1968159     ZGre    T    C        0      0        2 
  18  chr18_1968159     ZHar    T    C        0      0        2 
  18  chr18_1968159   Sample    T    C        1      2        2 
  18  chr18_1973177     AAsi    A    G        0      0        2 
  18  chr18_1973177     AKia    A    G        0      0        2 
  18  chr18_1973177     AOna    A    G        0      0        2 
  18  chr18_1973177     ASom    A    G        0      0        2 
  18  chr18_1973177     HCab    A    G        0      0        2 
  18  chr18_1973177     HPrz    A    G      0.5      1        2 
  18  chr18_1973177     ZBoe    A    G        0      0        2 
  18  chr18_1973177     ZGre    A    G        0      0        2 
  18  chr18_1973177     ZHar    A    G        0      0        2 
  18  chr18_1973177   Sample    A    G        0      0        2 
  18  chr18_1991039     AAsi    A    G        0      0        2 
  18  chr18_1991039     AKia    A    G        0      0        2 
  18  chr18_1991039     AOna    A    G        0      0        2 
  18  chr18_1991039     ASom    A    G        0      0        2 
  18  chr18_1991039     HCab    A    G        1      2        2 
  18  chr18_1991039     HPrz    A    G        1      2        2 
  18  chr18_1991039     ZBoe    A    G        0      0        2 
  18  chr18_1991039     ZGre    A    G        0      0        2 
  18  chr18_1991039     ZHar    A    G        0      0        2 
  18  chr18_1991039   Sample    A    G        1      2        2 
  18  chr18_1997972     AAsi    T    A        0      0        2 
  18  chr18_1997972     AKia    T    A        0      0        2 
  18  chr18_1997972     AOna    T    A        0      0        2 
  18  chr18_1997972     ASom    T    A        0      0        2 
  18  chr18_1997972     HCab    T    A        1      2        2 
  18  chr18_1997972     HPrz    T    A        1      2        2 
  18  chr18_1997972     ZBoe    T    A        0      0        2 
  18  chr18_1997972     ZGre    T    A        0      0        2 
  18  chr18_1997972     ZHar    T    A        0      0        2 
  18  chr18_1997972   Sample    T    A        1      2        2 
  18  chr18_1998347     AAsi    A    T        0      0        2 
  18  chr18_1998347     AKia    A    T        0      0        2 
  18  chr18_1998347     AOna    A    T        0      0        2 
  18  chr18_1998347     ASom    A    T        0      0        2 
  18  chr18_1998347     HCab    A    T        1      2        2 
  18  chr18_1998347     HPrz    A    T        0      0        2 
  18  chr18_1998347     ZBoe    A    T        0      0        2 
  18  chr18_1998347     ZGre    A    T        0      0        2 
  18  chr18_1998347     ZHar    A    T        0      0        2 
  18  chr18_1998347   Sample    A    T        0      0        2 
  18  chr18_2010066     AAsi    A    G        0      0        2 
  18  chr18_2010066     AKia    A    G        0      0        2 
  18  chr18_2010066     AOna    A    G        0      0        2 
  18  chr18_2010066     ASom    A    G        1      2        2 
  18  chr18_2010066     HCab    A    G        0      0        2 
  18  chr18_2010066     HPrz    A    G        0      0        2 
  18  chr18_2010066     ZBoe    A    G        0      0        2 
  18  chr18_2010066     ZGre    A    G        0      0        2 
  18  chr18_2010066     ZHar    A    G        0      0        2 
  18  chr18_2010066   Sample    A    G        0      0        2 
  18  chr18_2013154     AAsi    A    C        0      0        2 
  18  chr18_2013154     AKia    A    C        0      0        2 
  18  chr18_2013154     AOna    A    C        0      0        2 
  18  chr18_2013154     ASom    A    C        0      0        2 
  18  chr18_2013154     HCab    A    C        1      2        2 
  18  chr18_2013154     HPrz    A    C      0.5      1        2 
  18  chr18_2013154     ZBoe    A    C        0      0        2 
  18  chr18_2013154     ZGre    A    C        0      0        2 
  18  chr18_2013154     ZHar    A    C        0      0        2 
  18  chr18_2013154   Sample    A    C        0      0        2 
  18  chr18_2018549     AAsi    A    G        0      0        2 
  18  chr18_2018549     AKia    A    G        0      0        2 
  18  chr18_2018549     AOna    A    G        0      0        2 
  18  chr18_2018549     ASom    A    G        0      0        2 
  18  chr18_2018549     HCab    A    G        0      0        2 
  18  chr18_2018549     HPrz    A    G        0      0        2 
  18  chr18_2018549     ZBoe    A    G      0.5      1        2 
  18  chr18_2018549     ZGre    A    G        0      0        2 
  18  chr18_2018549     ZHar    A    G        0      0        2 
  18  chr18_2018549   Sample    A    G        0      0        2 
  18  chr18_2022623     AAsi    C    T        0      0        2 
  18  chr18_2022623     AKia    C    T        0      0        2 
  18  chr18_2022623     AOna    C    T        0      0        2 
  18  chr18_2022623     ASom    C    T        0      0        2 
  18  chr18_2022623     HCab    C    T        1      2        2 
  18  chr18_2022623     HPrz    C    T      0.5      1        2 
  18  chr18_2022623     ZBoe    C    T        0      0        2 
  18  chr18_2022623     ZGre    C    T        0      0        2 
  18  chr18_2022623     ZHar    C    T        0      0        2 
  18  chr18_2022623   Sample    C    T        0      0        2 
  18  chr18_2026057     AAsi    G    A        0      0        2 
  18  chr18_2026057     AKia    G    A        0      0        2 
  18  chr18_2026057     AOna    G    A        0      0        2 
  18  chr18_2026057     ASom    G    A        0      0        2 
  18  chr18_2026057     HCab    G    A        0      0        2 
  18  chr18_2026057     HPrz    G    A        0      0        2 
  18  chr18_2026057     ZBoe    G    A        1      2        2 
  18  chr18_2026057     ZGre    G    A        0      0        2 
  18  chr18_2026057     ZHar    G    A        0      0        2 
  18  chr18_2026057   Sample    G    A        0      0        2 
  18  chr18_2038731     AAsi    C    T        0      0        2 
  18  chr18_2038731     AKia    C    T        0      0        2 
  18  chr18_2038731     AOna    C    T        0      0        2 
  18  chr18_2038731     ASom    C    T        0      0        2 
  18  chr18_2038731     HCab    C    T        1      2        2 
  18  chr18_2038731     HPrz    C    T        1      2        2 
  18  chr18_2038731     ZBoe    C    T        0      0        2 
  18  chr18_2038731     ZGre    C    T        0      0        2 
  18  chr18_2038731     ZHar    C    T        0      0        2 
  18  chr18_2038731   Sample    C    T        1      2        2 
  18  chr18_2042693     AAsi    T    C        0      0        2 
  18  chr18_2042693     AKia    T    C        0      0        2 
  18  chr18_2042693     AOna    T    C        0      0        2 
  18  chr18_2042693     ASom    T    C        0      0        2 
  18  chr18_2042693     HCab    T    C        1      2        2 
  18  chr18_2042693     HPrz    T    C      0.5      1        2 
  18  chr18_2042693     ZBoe    T    C        0      0        2 
  18  chr18_2042693     ZGre    T    C      0.5      1        2 
  18  chr18_2042693     ZHar    T    C        0      0        2 
  18  chr18_2042693   Sample    T    C        0      0        2 
  18  chr18_2044052     AAsi    C    T        0      0        2 
  18  chr18_2044052     AKia    C    T        0      0        2 
  18  chr18_2044052     AOna    C    T        0      0        2 
  18  chr18_2044052     ASom    C    T        0      0        2 
  18  chr18_2044052     HCab    C    T        0      0        2 
  18  chr18_2044052     HPrz    C    T        0      0        2 
  18  chr18_2044052     ZBoe    C    T        1      2        2 
  18  chr18_2044052     ZGre    C    T        1      2        2 
  18  chr18_2044052     ZHar    C    T        0      0        2 
  18  chr18_2044052   Sample    C    T        0      0        2 
  18  chr18_2045238     AAsi    C    A        0      0        2 
  18  chr18_2045238     AKia    C    A        0      0        2 
  18  chr18_2045238     AOna    C    A        0      0        2 
  18  chr18_2045238     ASom    C    A        0      0        2 
  18  chr18_2045238     HCab    C    A        1      2        2 
  18  chr18_2045238     HPrz    C    A        1      2        2 
  18  chr18_2045238     ZBoe    C    A        0      0        2 
  18  chr18_2045238     ZGre    C    A        0      0        2 
  18  chr18_2045238     ZHar    C    A        0      0        2 
  18  chr18_2045238   Sample    C    A        1      2        2 
  18  chr18_2046016     AAsi    C    T        0      0        2 
  18  chr18_2046016     AKia    C    T        0      0        2 
  18  chr18_2046016     AOna    C    T        0      0        2 
  18  chr18_2046016     ASom    C    T        0      0        2 
  18  chr18_2046016     HCab    C    T        0      0        2 
  18  chr18_2046016     HPrz    C    T      0.5      1        2 
  18  chr18_2046016     ZBoe    C    T        0      0        2 
  18  chr18_2046016     ZGre    C    T        0      0        2 
  18  chr18_2046016     ZHar    C    T        0      0        2 
  18  chr18_2046016   Sample    C    T        0      0        2 
  18  chr18_2046223     AAsi    T    G        0      0        2 
  18  chr18_2046223     AKia    T    G        0      0        2 
  18  chr18_2046223     AOna    T    G        0      0        2 
  18  chr18_2046223     ASom    T    G        0      0        2 
  18  chr18_2046223     HCab    T    G        1      2        2 
  18  chr18_2046223     HPrz    T    G        1      2        2 
  18  chr18_2046223     ZBoe    T    G        0      0        2 
  18  chr18_2046223     ZGre    T    G        0      0        2 
  18  chr18_2046223     ZHar    T    G        0      0        2 
  18  chr18_2046223   Sample    T    G        1      2        2 
  18  chr18_2048450     AAsi    T    C        0      0        2 
  18  chr18_2048450     AKia    T    C        0      0        2 
  18  chr18_2048450     AOna    T    C        0      0        2 
  18  chr18_2048450     ASom    T    C        0      0        2 
  18  chr18_2048450     HCab    T    C        1      2        2 
  18  chr18_2048450     HPrz    T    C        1      2        2 
  18  chr18_2048450     ZBoe    T    C        0      0        2 
  18  chr18_2048450     ZGre    T    C        0      0        2 
  18  chr18_2048450     ZHar    T    C        0      0        2 
  18  chr18_2048450   Sample    T    C        1      2        2 
  18  chr18_2064469     AAsi    T    C        0      0        2 
  18  chr18_2064469     AKia    T    C        0      0        2 
  18  chr18_2064469     AOna    T    C        0      0        2 
  18  chr18_2064469     ASom    T    C        0      0        2 
  18  chr18_2064469     HCab    T    C        1      2        2 
  18  chr18_2064469     HPrz    T    C        1      2        2 
  18  chr18_2064469     ZBoe    T    C        0      0        2 
  18  chr18_2064469     ZGre    T    C        0      0        2 
  18  chr18_2064469     ZHar    T    C        0      0        2 
  18  chr18_2064469   Sample    T    C        1      2        2 
  18  chr18_2067893     AAsi    T    C        0      0        2 
  18  chr18_2067893     AKia    T    C        0      0        2 
  18  chr18_2067893     AOna    T    C        0      0        2 
  18  chr18_2067893     ASom    T    C        0      0        2 
  18  chr18_2067893     HCab    T    C        0      0        2 
  18  chr18_2067893     HPrz    T    C      0.5      1        2 
  18  chr18_2067893     ZBoe    T    C        0      0        2 
  18  chr18_2067893     ZGre    T    C        0      0        2 
  18  chr18_2067893     ZHar    T    C        0      0        2 
  18  chr18_2067893   Sample    T    C        0      0        2 
  18  chr18_2068173     AAsi    G    C        1      2        2 
  18  chr18_2068173     AKia    G    C        0      0        2 
  18  chr18_2068173     AOna    G    C        0      0        2 
  18  chr18_2068173     ASom    G    C        1      2        2 
  18  chr18_2068173     HCab    G    C        0      0        2 
  18  chr18_2068173     HPrz    G    C        0      0        2 
  18  chr18_2068173     ZBoe    G    C        0      0        2 
  18  chr18_2068173     ZGre    G    C        0      0        2 
  18  chr18_2068173     ZHar    G    C        0      0        2 
  18  chr18_2068173   Sample    G    C        0      0        2 
  18  chr18_2077945     AAsi    G    T        0      0        2 
  18  chr18_2077945     AKia    G    T        0      0        2 
  18  chr18_2077945     AOna    G    T        0      0        2 
  18  chr18_2077945     ASom    G    T        0      0        2 
  18  chr18_2077945     HCab    G    T        1      2        2 
  18  chr18_2077945     HPrz    G    T        1      2        2 
  18  chr18_2077945     ZBoe    G    T        0      0        2 
  18  chr18_2077945     ZGre    G    T        0      0        2 
  18  chr18_2077945     ZHar    G    T        0      0        2 
  18  chr18_2077945   Sample    G    T        1      2        2 
  18  chr18_2110735     AAsi    C    T      0.5      1        2 
  18  chr18_2110735     AKia    C    T        0      0        2 
  18  chr18_2110735     AOna    C    T        0      0        2 
  18  chr18_2110735     ASom    C    T        0      0        2 
  18  chr18_2110735     HCab    C    T        0      0        2 
  18  chr18_2110735     HPrz    C    T        0      0        2 
  18  chr18_2110735     ZBoe    C    T        0      0        2 
  18  chr18_2110735     ZGre    C    T        0      0        2 
  18  chr18_2110735     ZHar    C    T        0      0        2 
  18  chr18_2110735   Sample    C    T        0      0        2 
  18  chr18_2114320     AAsi    G    T      0.5      1        2 
  18  chr18_2114320     AKia    G    T        0      0        2 
  18  chr18_2114320     AOna    G    T        0      0        2 
  18  chr18_2114320     ASom    G    T        1      2        2 
  18  chr18_2114320     HCab    G    T        0      0        2 
  18  chr18_2114320     HPrz    G    T        0      0        2 
  18  chr18_2114320     ZBoe    G    T        0      0        2 
  18  chr18_2114320     ZGre    G    T        0      0        2 
  18  chr18_2114320     ZHar    G    T        0      0        2 
  18  chr18_2114320   Sample    G    T        0      0        2 
  18  chr18_2115090     AAsi    C    T        0      0        2 
  18  chr18_2115090     AKia    C    T        0      0        2 
  18  chr18_2115090     AOna    C    T        0      0        2 
  18  chr18_2115090     ASom    C    T        0      0        2 
  18  chr18_2115090     HCab    C    T        1      2        2 
  18  chr18_2115090     HPrz    C    T        1      2        2 
  18  chr18_2115090     ZBoe    C    T        0      0        2 
  18  chr18_2115090     ZGre    C    T        0      0        2 
  18  chr18_2115090     ZHar    C    T        0      0        2 
  18  chr18_2115090   Sample    C    T        1      2        2 
  18  chr18_2117756     AAsi    A    G        0      0        2 
  18  chr18_2117756     AKia    A    G        0      0        2 
  18  chr18_2117756     AOna    A    G        0      0        2 
  18  chr18_2117756     ASom    A    G        0      0        2 
  18  chr18_2117756     HCab    A    G      0.5      1        2 
  18  chr18_2117756     HPrz    A    G        0      0        2 
  18  chr18_2117756     ZBoe    A    G        0      0        2 
  18  chr18_2117756     ZGre    A    G        0      0        2 
  18  chr18_2117756     ZHar    A    G        0      0        2 
  18  chr18_2117756   Sample    A    G        0      0        2 
  18  chr18_2119379     AAsi    G    A        0      0        2 
  18  chr18_2119379     AKia    G    A        0      0        2 
  18  chr18_2119379     AOna    G    A        0      0        2 
  18  chr18_2119379     ASom    G    A        0      0        2 
  18  chr18_2119379     HCab    G    A        1      2        2 
  18  chr18_2119379     HPrz    G    A        1      2        2 
  18  chr18_2119379     ZBoe    G    A        0      0        2 
  18  chr18_2119379     ZGre    G    A        0      0        2 
  18  chr18_2119379     ZHar    G    A        0      0        2 
  18  chr18_2119379   Sample    G    A        1      2        2 
  18  chr18_2119676     AAsi    C    T        0      0        2 
  18  chr18_2119676     AKia    C    T        1      2        2 
  18  chr18_2119676     AOna    C    T        1      2        2 
  18  chr18_2119676     ASom    C    T        0      0        2 
  18  chr18_2119676     HCab    C    T        0      0        2 
  18  chr18_2119676     HPrz    C    T        0      0        2 
  18  chr18_2119676     ZBoe    C    T        0      0        2 
  18  chr18_2119676     ZGre    C    T        0      0        2 
  18  chr18_2119676     ZHar    C    T        0      0        2 
  18  chr18_2119676   Sample    C    T        0      0        2 
  18  chr18_2120287     AAsi    T    C        0      0        2 
  18  chr18_2120287     AKia    T    C        0      0        2 
  18  chr18_2120287     AOna    T    C        0      0        2 
  18  chr18_2120287     ASom    T    C        0      0        2 
  18  chr18_2120287     HCab    T    C        1      2        2 
  18  chr18_2120287     HPrz    T    C        1      2        2 
  18  chr18_2120287     ZBoe    T    C        0      0        2 
  18  chr18_2120287     ZGre    T    C        0      0        2 
  18  chr18_2120287     ZHar    T    C        0      0        2 
  18  chr18_2120287   Sample    T    C        1      2        2 
  18  chr18_2135483     AAsi    A    G        0      0        2 
  18  chr18_2135483     AKia    A    G        0      0        2 
  18  chr18_2135483     AOna    A    G        0      0        2 
  18  chr18_2135483     ASom    A    G        0      0        2 
  18  chr18_2135483     HCab    A    G        1      2        2 
  18  chr18_2135483     HPrz    A    G        1      2        2 
  18  chr18_2135483     ZBoe    A    G        0      0        2 
  18  chr18_2135483     ZGre    A    G        0      0        2 
  18  chr18_2135483     ZHar    A    G        0      0        2 
  18  chr18_2135483   Sample    A    G        1      2        2 
  18  chr18_2136148     AAsi    T    C        0      0        2 
  18  chr18_2136148     AKia    T    C        0      0        2 
  18  chr18_2136148     AOna    T    C        0      0        2 
  18  chr18_2136148     ASom    T    C        0      0        2 
  18  chr18_2136148     HCab    T    C        1      2        2 
  18  chr18_2136148     HPrz    T    C      0.5      1        2 
  18  chr18_2136148     ZBoe    T    C        0      0        2 
  18  chr18_2136148     ZGre    T    C        0      0        2 
  18  chr18_2136148     ZHar    T    C        0      0        2 
  18  chr18_2136148   Sample    T    C        1      2        2 
  18  chr18_2136873     AAsi    T    G        0      0        2 
  18  chr18_2136873     AKia    T    G        0      0        2 
  18  chr18_2136873     AOna    T    G        0      0        2 
  18  chr18_2136873     ASom    T    G        0      0        2 
  18  chr18_2136873     HCab    T    G        1      2        2 
  18  chr18_2136873     HPrz    T    G        1      2        2 
  18  chr18_2136873     ZBoe    T    G        0      0        2 
  18  chr18_2136873     ZGre    T    G        0      0        2 
  18  chr18_2136873     ZHar    T    G        0      0        2 
  18  chr18_2136873   Sample    T    G        1      2        2 
  18  chr18_2145688     AAsi    C    G        0      0        2 
  18  chr18_2145688     AKia    C    G        0      0        2 
  18  chr18_2145688     AOna    C    G        0      0        2 
  18  chr18_2145688     ASom    C    G        0      0        2 
  18  chr18_2145688     HCab    C    G        1      2        2 
  18  chr18_2145688     HPrz    C    G        1      2        2 
  18  chr18_2145688     ZBoe    C    G        0      0        2 
  18  chr18_2145688     ZGre    C    G        0      0        2 
  18  chr18_2145688     ZHar    C    G        0      0        2 
  18  chr18_2145688   Sample    C    G        1      2        2 
  18  chr18_2146588     AAsi    A    G        0      0        2 
  18  chr18_2146588     AKia    A    G        0      0        2 
  18  chr18_2146588     AOna    A    G        0      0        2 
  18  chr18_2146588     ASom    A    G        0      0        2 
  18  chr18_2146588     HCab    A    G        0      0        2 
  18  chr18_2146588     HPrz    A    G        0      0        2 
  18  chr18_2146588     ZBoe    A    G      0.5      1        2 
  18  chr18_2146588     ZGre    A    G        0      0        2 
  18  chr18_2146588     ZHar    A    G        0      0        2 
  18  chr18_2146588   Sample    A    G        0      0        2 
  18  chr18_2147547     AAsi    A    G        0      0        2 
  18  chr18_2147547     AKia    A    G        0      0        2 
  18  chr18_2147547     AOna    A    G        0      0        2 
  18  chr18_2147547     ASom    A    G        0      0        2 
  18  chr18_2147547     HCab    A    G        0      0        2 
  18  chr18_2147547     HPrz    A    G      0.5      1        2 
  18  chr18_2147547     ZBoe    A    G        0      0        2 
  18  chr18_2147547     ZGre    A    G        0      0        2 
  18  chr18_2147547     ZHar    A    G        0      0        2 
  18  chr18_2147547   Sample    A    G        0      0        2 
  18  chr18_2148074     AAsi    T    G        1      2        2 
  18  chr18_2148074     AKia    T    G        0      0        2 
  18  chr18_2148074     AOna    T    G        0      0        2 
  18  chr18_2148074     ASom    T    G        1      2        2 
  18  chr18_2148074     HCab    T    G        0      0        2 
  18  chr18_2148074     HPrz    T    G        0      0        2 
  18  chr18_2148074     ZBoe    T    G        0      0        2 
  18  chr18_2148074     ZGre    T    G        0      0        2 
  18  chr18_2148074     ZHar    T    G        0      0        2 
  18  chr18_2148074   Sample    T    G        0      0        2 
  18  chr18_2149116     AAsi    A    G        0      0        2 
  18  chr18_2149116     AKia    A    G        0      0        2 
  18  chr18_2149116     AOna    A    G        0      0        2 
  18  chr18_2149116     ASom    A    G        0      0        2 
  18  chr18_2149116     HCab    A    G        1      2        2 
  18  chr18_2149116     HPrz    A    G        1      2        2 
  18  chr18_2149116     ZBoe    A    G        0      0        2 
  18  chr18_2149116     ZGre    A    G        0      0        2 
  18  chr18_2149116     ZHar    A    G        0      0        2 
  18  chr18_2149116   Sample    A    G        1      2        2 
  18  chr18_2154093     AAsi    G    A        0      0        2 
  18  chr18_2154093     AKia    G    A        0      0        2 
  18  chr18_2154093     AOna    G    A        0      0        2 
  18  chr18_2154093     ASom    G    A        0      0        2 
  18  chr18_2154093     HCab    G    A        1      2        2 
  18  chr18_2154093     HPrz    G    A        1      2        2 
  18  chr18_2154093     ZBoe    G    A        0      0        2 
  18  chr18_2154093     ZGre    G    A        0      0        2 
  18  chr18_2154093     ZHar    G    A        0      0        2 
  18  chr18_2154093   Sample    G    A        1      2        2 
  18  chr18_2156055     AAsi    G    A        0      0        2 
  18  chr18_2156055     AKia    G    A        0      0        2 
  18  chr18_2156055     AOna    G    A        0      0        2 
  18  chr18_2156055     ASom    G    A        0      0        2 
  18  chr18_2156055     HCab    G    A        1      2        2 
  18  chr18_2156055     HPrz    G    A        1      2        2 
  18  chr18_2156055     ZBoe    G    A        0      0        2 
  18  chr18_2156055     ZGre    G    A        0      0        2 
  18  chr18_2156055     ZHar    G    A        0      0        2 
  18  chr18_2156055   Sample    G    A        1      2        2 
  18  chr18_2157186     AAsi    G    A        0      0        2 
  18  chr18_2157186     AKia    G    A        1      2        2 
  18  chr18_2157186     AOna    G    A        1      2        2 
  18  chr18_2157186     ASom    G    A        0      0        2 
  18  chr18_2157186     HCab    G    A        0      0        2 
  18  chr18_2157186     HPrz    G    A        0      0        2 
  18  chr18_2157186     ZBoe    G    A        0      0        2 
  18  chr18_2157186     ZGre    G    A        0      0        2 
  18  chr18_2157186     ZHar    G    A        0      0        2 
  18  chr18_2157186   Sample    G    A        0      0        2 
  18  chr18_2161225     AAsi    A    G        0      0        2 
  18  chr18_2161225     AKia    A    G      0.5      1        2 
  18  chr18_2161225     AOna    A    G        1      2        2 
  18  chr18_2161225     ASom    A    G        0      0        2 
  18  chr18_2161225     HCab    A    G        0      0        2 
  18  chr18_2161225     HPrz    A    G        0      0        2 
  18  chr18_2161225     ZBoe    A    G        0      0        2 
  18  chr18_2161225     ZGre    A    G        0      0        2 
  18  chr18_2161225     ZHar    A    G        0      0        2 
  18  chr18_2161225   Sample    A    G        0      0        2 
  18  chr18_2162719     AAsi    C    T        0      0        2 
  18  chr18_2162719     AKia    C    T        1      2        2 
  18  chr18_2162719     AOna    C    T        1      2        2 
  18  chr18_2162719     ASom    C    T        0      0        2 
  18  chr18_2162719     HCab    C    T        0      0        2 
  18  chr18_2162719     HPrz    C    T        0      0        2 
  18  chr18_2162719     ZBoe    C    T        0      0        2 
  18  chr18_2162719     ZGre    C    T        0      0        2 
  18  chr18_2162719     ZHar    C    T        0      0        2 
  18  chr18_2162719   Sample    C    T        0      0        2 
  18  chr18_2168899     AAsi    A    G        0      0        2 
  18  chr18_2168899     AKia    A    G        0      0        2 
  18  chr18_2168899     AOna    A    G        0      0        2 
  18  chr18_2168899     ASom    A    G        0      0        2 
  18  chr18_2168899     HCab    A    G        1      2        2 
  18  chr18_2168899     HPrz    A    G      0.5      1        2 
  18  chr18_2168899     ZBoe    A    G        0      0        2 
  18  chr18_2168899     ZGre    A    G        0      0        2 
  18  chr18_2168899     ZHar    A    G        0      0        2 
  18  chr18_2168899   Sample    A    G        1      2        2 
  18  chr18_2169450     AAsi    C    T        1      2        2 
  18  chr18_2169450     AKia    C    T        0      0        2 
  18  chr18_2169450     AOna    C    T        0      0        2 
  18  chr18_2169450     ASom    C    T        1      2        2 
  18  chr18_2169450     HCab    C    T        0      0        2 
  18  chr18_2169450     HPrz    C    T        0      0        2 
  18  chr18_2169450     ZBoe    C    T        0      0        2 
  18  chr18_2169450     ZGre    C    T        0      0        2 
  18  chr18_2169450     ZHar    C    T        0      0        2 
  18  chr18_2169450   Sample    C    T        0      0        2 
  18  chr18_2169886     AAsi    G    C        0      0        2 
  18  chr18_2169886     AKia    G    C        0      0        2 
  18  chr18_2169886     AOna    G    C        0      0        2 
  18  chr18_2169886     ASom    G    C        0      0        2 
  18  chr18_2169886     HCab    G    C        0      0        2 
  18  chr18_2169886     HPrz    G    C        0      0        2 
  18  chr18_2169886     ZBoe    G    C        0      0        2 
  18  chr18_2169886     ZGre    G    C      0.5      1        2 
  18  chr18_2169886     ZHar    G    C        0      0        2 
  18  chr18_2169886   Sample    G    C        0      0        2 
  18  chr18_2177978     AAsi    T    C        1      2        2 
  18  chr18_2177978     AKia    T    C        1      2        2 
  18  chr18_2177978     AOna    T    C        1      2        2 
  18  chr18_2177978     ASom    T    C        1      2        2 
  18  chr18_2177978     HCab    T    C        0      0        2 
  18  chr18_2177978     HPrz    T    C        0      0        2 
  18  chr18_2177978     ZBoe    T    C        0      0        2 
  18  chr18_2177978     ZGre    T    C        0      0        2 
  18  chr18_2177978     ZHar    T    C        0      0        2 
  18  chr18_2177978   Sample    T    C        0      0        2 
  18  chr18_2181681     AAsi    C    T        1      2        2 
  18  chr18_2181681     AKia    C    T        0      0        2 
  18  chr18_2181681     AOna    C    T        0      0        2 
  18  chr18_2181681     ASom    C    T        1      2        2 
  18  chr18_2181681     HCab    C    T        0      0        2 
  18  chr18_2181681     HPrz    C    T        0      0        2 
  18  chr18_2181681     ZBoe    C    T        0      0        2 
  18  chr18_2181681     ZGre    C    T        0      0        2 
  18  chr18_2181681     ZHar    C    T        0      0        2 
  18  chr18_2181681   Sample    C    T        0      0        2 
  18  chr18_2188207     AAsi    T    C        0      0        2 
  18  chr18_2188207     AKia    T    C        0      0        2 
  18  chr18_2188207     AOna    T    C        0      0        2 
  18  chr18_2188207     ASom    T    C        0      0        2 
  18  chr18_2188207     HCab    T    C        1      2        2 
  18  chr18_2188207     HPrz    T    C        1      2        2 
  18  chr18_2188207     ZBoe    T    C        0      0        2 
  18  chr18_2188207     ZGre    T    C        0      0        2 
  18  chr18_2188207     ZHar    T    C        0      0        2 
  18  chr18_2188207   Sample    T    C        1      2        2 
  18  chr18_2198997     AAsi    T    C        0      0        2 
  18  chr18_2198997     AKia    T    C        0      0        2 
  18  chr18_2198997     AOna    T    C        0      0        2 
  18  chr18_2198997     ASom    T    C        0      0        2 
  18  chr18_2198997     HCab    T    C        0      0        2 
  18  chr18_2198997     HPrz    T    C        0      0        2 
  18  chr18_2198997     ZBoe    T    C        0      0        2 
  18  chr18_2198997     ZGre    T    C        0      0        2 
  18  chr18_2198997     ZHar    T    C        1      2        2 
  18  chr18_2198997   Sample    T    C        0      0        2 
  18  chr18_2206504     AAsi    T    C        0      0        2 
  18  chr18_2206504     AKia    T    C        0      0        2 
  18  chr18_2206504     AOna    T    C        0      0        2 
  18  chr18_2206504     ASom    T    C        0      0        2 
  18  chr18_2206504     HCab    T    C        0      0        2 
  18  chr18_2206504     HPrz    T    C        1      2        2 
  18  chr18_2206504     ZBoe    T    C        0      0        2 
  18  chr18_2206504     ZGre    T    C        0      0        2 
  18  chr18_2206504     ZHar    T    C        0      0        2 
  18  chr18_2206504   Sample    T    C        1      2        2 
  18  chr18_2210947     AAsi    T    C        1      2        2 
  18  chr18_2210947     AKia    T    C        0      0        2 
  18  chr18_2210947     AOna    T    C        0      0        2 
  18  chr18_2210947     ASom    T    C        0      0        2 
  18  chr18_2210947     HCab    T    C        0      0        2 
  18  chr18_2210947     HPrz    T    C        0      0        2 
  18  chr18_2210947     ZBoe    T    C        0      0        2 
  18  chr18_2210947     ZGre    T    C        0      0        2 
  18  chr18_2210947     ZHar    T    C        0      0        2 
  18  chr18_2210947   Sample    T    C        0      0        2 
  18  chr18_2212764     AAsi    C    A        0      0        2 
  18  chr18_2212764     AKia    C    A        0      0        2 
  18  chr18_2212764     AOna    C    A        0      0        2 
  18  chr18_2212764     ASom    C    A        0      0        2 
  18  chr18_2212764     HCab    C    A        1      2        2 
  18  chr18_2212764     HPrz    C    A        1      2        2 
  18  chr18_2212764     ZBoe    C    A        0      0        2 
  18  chr18_2212764     ZGre    C    A        0      0        2 
  18  chr18_2212764     ZHar    C    A        0      0        2 
  18  chr18_2212764   Sample    C    A        1      2        2 
  18  chr18_2213048     AAsi    T    C        0      0        2 
  18  chr18_2213048     AKia    T    C        0      0        2 
  18  chr18_2213048     AOna    T    C        0      0        2 
  18  chr18_2213048     ASom    T    C        0      0        2 
  18  chr18_2213048     HCab    T    C        1      2        2 
  18  chr18_2213048     HPrz    T    C        1      2        2 
  18  chr18_2213048     ZBoe    T    C        0      0        2 
  18  chr18_2213048     ZGre    T    C        0      0        2 
  18  chr18_2213048     ZHar    T    C        0      0        2 
  18  chr18_2213048   Sample    T    C        1      2        2 
  18  chr18_2213445     AAsi    G    A        0      0        2 
  18  chr18_2213445     AKia    G    A        0      0        2 
  18  chr18_2213445     AOna    G    A        0      0        2 
  18  chr18_2213445     ASom    G    A        0      0        2 
  18  chr18_2213445     HCab    G    A        0      0        2 
  18  chr18_2213445     HPrz    G    A        0      0        2 
  18  chr18_2213445     ZBoe    G    A        0      0        2 
  18  chr18_2213445     ZGre    G    A        0      0        2 
  18  chr18_2213445     ZHar    G    A        1      2        2 
  18  chr18_2213445   Sample    G    A        0      0        2 
  18  chr18_2219925     AAsi    G    A        0      0        2 
  18  chr18_2219925     AKia    G    A        1      2        2 
  18  chr18_2219925     AOna    G    A        1      2        2 
  18  chr18_2219925     ASom    G    A        0      0        2 
  18  chr18_2219925     HCab    G    A        0      0        2 
  18  chr18_2219925     HPrz    G    A        0      0        2 
  18  chr18_2219925     ZBoe    G    A        0      0        2 
  18  chr18_2219925     ZGre    G    A        0      0        2 
  18  chr18_2219925     ZHar    G    A        0      0        2 
  18  chr18_2219925   Sample    G    A        0      0        2 
  18  chr18_2220257     AAsi    A    G      0.5      1        2 
  18  chr18_2220257     AKia    A    G        0      0        2 
  18  chr18_2220257     AOna    A    G        0      0        2 
  18  chr18_2220257     ASom    A    G        0      0        2 
  18  chr18_2220257     HCab    A    G        0      0        2 
  18  chr18_2220257     HPrz    A    G        0      0        2 
  18  chr18_2220257     ZBoe    A    G        0      0        2 
  18  chr18_2220257     ZGre    A    G        0      0        2 
  18  chr18_2220257     ZHar    A    G        0      0        2 
  18  chr18_2220257   Sample    A    G        1      2        2 
  18  chr18_2226301     AAsi    T    C        0      0        2 
  18  chr18_2226301     AKia    T    C        1      2        2 
  18  chr18_2226301     AOna    T    C        1      2        2 
  18  chr18_2226301     ASom    T    C        0      0        2 
  18  chr18_2226301     HCab    T    C        0      0        2 
  18  chr18_2226301     HPrz    T    C        0      0        2 
  18  chr18_2226301     ZBoe    T    C        1      2        2 
  18  chr18_2226301     ZGre    T    C        0      0        2 
  18  chr18_2226301     ZHar    T    C        0      0        2 
  18  chr18_2226301   Sample    T    C        0      0        2 
  18  chr18_2227656     AAsi    A    G        0      0        2 
  18  chr18_2227656     AKia    A    G        0      0        2 
  18  chr18_2227656     AOna    A    G        0      0        2 
  18  chr18_2227656     ASom    A    G        0      0        2 
  18  chr18_2227656     HCab    A    G        0      0        2 
  18  chr18_2227656     HPrz    A    G      0.5      1        2 
  18  chr18_2227656     ZBoe    A    G        0      0        2 
  18  chr18_2227656     ZGre    A    G        0      0        2 
  18  chr18_2227656     ZHar    A    G        1      2        2 
  18  chr18_2227656   Sample    A    G        0      0        2 
  18  chr18_2228522     AAsi    C    G        0      0        2 
  18  chr18_2228522     AKia    C    G        0      0        2 
  18  chr18_2228522     AOna    C    G        0      0        2 
  18  chr18_2228522     ASom    C    G        0      0        2 
  18  chr18_2228522     HCab    C    G        0      0        2 
  18  chr18_2228522     HPrz    C    G        0      0        2 
  18  chr18_2228522     ZBoe    C    G        1      2        2 
  18  chr18_2228522     ZGre    C    G        0      0        2 
  18  chr18_2228522     ZHar    C    G        0      0        2 
  18  chr18_2228522   Sample    C    G        0      0        2 
  18  chr18_2229676     AAsi    G    A        0      0        2 
  18  chr18_2229676     AKia    G    A        0      0        2 
  18  chr18_2229676     AOna    G    A        0      0        2 
  18  chr18_2229676     ASom    G    A        0      0        2 
  18  chr18_2229676     HCab    G    A        1      2        2 
  18  chr18_2229676     HPrz    G    A        1      2        2 
  18  chr18_2229676     ZBoe    G    A        0      0        2 
  18  chr18_2229676     ZGre    G    A        0      0        2 
  18  chr18_2229676     ZHar    G    A        0      0        2 
  18  chr18_2229676   Sample    G    A        1      2        2 
  18  chr18_2231288     AAsi    T    C        0      0        2 
  18  chr18_2231288     AKia    T    C        0      0        2 
  18  chr18_2231288     AOna    T    C        0      0        2 
  18  chr18_2231288     ASom    T    C        0      0        2 
  18  chr18_2231288     HCab    T    C        1      2        2 
  18  chr18_2231288     HPrz    T    C        1      2        2 
  18  chr18_2231288     ZBoe    T    C        0      0        2 
  18  chr18_2231288     ZGre    T    C        0      0        2 
  18  chr18_2231288     ZHar    T    C        0      0        2 
  18  chr18_2231288   Sample    T    C        1      2        2 
  18  chr18_2237692     AAsi    A    G        0      0        2 
  18  chr18_2237692     AKia    A    G        0      0        2 
  18  chr18_2237692     AOna    A    G        0      0        2 
  18  chr18_2237692     ASom    A    G        0      0        2 
  18  chr18_2237692     HCab    A    G        1      2        2 
  18  chr18_2237692     HPrz    A    G        1      2        2 
  18  chr18_2237692     ZBoe    A    G        0      0        2 
  18  chr18_2237692     ZGre    A    G        0      0        2 
  18  chr18_2237692     ZHar    A    G        0      0        2 
  18  chr18_2237692   Sample    A    G        1      2        2 
  18  chr18_2242451     AAsi    T    G        0      0        2 
  18  chr18_2242451     AKia    T    G        0      0        2 
  18  chr18_2242451     AOna    T    G        0      0        2 
  18  chr18_2242451     ASom    T    G        0      0        2 
  18  chr18_2242451     HCab    T    G        1      2        2 
  18  chr18_2242451     HPrz    T    G        1      2        2 
  18  chr18_2242451     ZBoe    T    G        0      0        2 
  18  chr18_2242451     ZGre    T    G        0      0        2 
  18  chr18_2242451     ZHar    T    G        0      0        2 
  18  chr18_2242451   Sample    T    G        1      2        2 
  18  chr18_2242824     AAsi    A    G        0      0        2 
  18  chr18_2242824     AKia    A    G        0      0        2 
  18  chr18_2242824     AOna    A    G        0      0        2 
  18  chr18_2242824     ASom    A    G        0      0        2 
  18  chr18_2242824     HCab    A    G        0      0        2 
  18  chr18_2242824     HPrz    A    G      0.5      1        2 
  18  chr18_2242824     ZBoe    A    G        0      0        2 
  18  chr18_2242824     ZGre    A    G        0      0        2 
  18  chr18_2242824     ZHar    A    G        0      0        2 
  18  chr18_2242824   Sample    A    G        0      0        2 
  18  chr18_2251388     AAsi    C    T        0      0        2 
  18  chr18_2251388     AKia    C    T        0      0        2 
  18  chr18_2251388     AOna    C    T        0      0        2 
  18  chr18_2251388     ASom    C    T        0      0        2 
  18  chr18_2251388     HCab    C    T        1      2        2 
  18  chr18_2251388     HPrz    C    T        1      2        2 
  18  chr18_2251388     ZBoe    C    T        0      0        2 
  18  chr18_2251388     ZGre    C    T        0      0        2 
  18  chr18_2251388     ZHar    C    T        0      0        2 
  18  chr18_2251388   Sample    C    T        1      2        2 
  18  chr18_2252507     AAsi    A    C        0      0        2 
  18  chr18_2252507     AKia    A    C        1      2        2 
  18  chr18_2252507     AOna    A    C        1      2        2 
  18  chr18_2252507     ASom    A    C        0      0        2 
  18  chr18_2252507     HCab    A    C        0      0        2 
  18  chr18_2252507     HPrz    A    C        0      0        2 
  18  chr18_2252507     ZBoe    A    C        0      0        2 
  18  chr18_2252507     ZGre    A    C        0      0        2 
  18  chr18_2252507     ZHar    A    C        0      0        2 
  18  chr18_2252507   Sample    A    C        0      0        2 
  18  chr18_2255433     AAsi    A    G        0      0        2 
  18  chr18_2255433     AKia    A    G        0      0        2 
  18  chr18_2255433     AOna    A    G        1      2        2 
  18  chr18_2255433     ASom    A    G        0      0        2 
  18  chr18_2255433     HCab    A    G        0      0        2 
  18  chr18_2255433     HPrz    A    G        0      0        2 
  18  chr18_2255433     ZBoe    A    G        0      0        2 
  18  chr18_2255433     ZGre    A    G        0      0        2 
  18  chr18_2255433     ZHar    A    G        0      0        2 
  18  chr18_2255433   Sample    A    G        0      0        2 
  18  chr18_2256921     AAsi    A    C        0      0        2 
  18  chr18_2256921     AKia    A    C        0      0        2 
  18  chr18_2256921     AOna    A    C        0      0        2 
  18  chr18_2256921     ASom    A    C        0      0        2 
  18  chr18_2256921     HCab    A    C        0      0        2 
  18  chr18_2256921     HPrz    A    C        0      0        2 
  18  chr18_2256921     ZBoe    A    C        0      0        2 
  18  chr18_2256921     ZGre    A    C      0.5      1        2 
  18  chr18_2256921     ZHar    A    C        0      0        2 
  18  chr18_2256921   Sample    A    C        0      0        2 
  18  chr18_2259216     AAsi    A    T        0      0        2 
  18  chr18_2259216     AKia    A    T        0      0        2 
  18  chr18_2259216     AOna    A    T        0      0        2 
  18  chr18_2259216     ASom    A    T        0      0        2 
  18  chr18_2259216     HCab    A    T        0      0        2 
  18  chr18_2259216     HPrz    A    T        0      0        2 
  18  chr18_2259216     ZBoe    A    T        0      0        2 
  18  chr18_2259216     ZGre    A    T        0      0        2 
  18  chr18_2259216     ZHar    A    T      0.5      1        2 
  18  chr18_2259216   Sample    A    T        0      0        2 
  18  chr18_2261036     AAsi    C    A        0      0        2 
  18  chr18_2261036     AKia    C    A        0      0        2 
  18  chr18_2261036     AOna    C    A        0      0        2 
  18  chr18_2261036     ASom    C    A        0      0        2 
  18  chr18_2261036     HCab    C    A        1      2        2 
  18  chr18_2261036     HPrz    C    A        1      2        2 
  18  chr18_2261036     ZBoe    C    A        0      0        2 
  18  chr18_2261036     ZGre    C    A        0      0        2 
  18  chr18_2261036     ZHar    C    A        0      0        2 
  18  chr18_2261036   Sample    C    A        1      2        2 
  18  chr18_2264755     AAsi    T    C        0      0        2 
  18  chr18_2264755     AKia    T    C        0      0        2 
  18  chr18_2264755     AOna    T    C        0      0        2 
  18  chr18_2264755     ASom    T    C        0      0        2 
  18  chr18_2264755     HCab    T    C        1      2        2 
  18  chr18_2264755     HPrz    T    C        1      2        2 
  18  chr18_2264755     ZBoe    T    C        0      0        2 
  18  chr18_2264755     ZGre    T    C        0      0        2 
  18  chr18_2264755     ZHar    T    C        0      0        2 
  18  chr18_2264755   Sample    T    C        1      2        2 
  18  chr18_2266777     AAsi    T    A        0      0        2 
  18  chr18_2266777     AKia    T    A        0      0        2 
  18  chr18_2266777     AOna    T    A        0      0        2 
  18  chr18_2266777     ASom    T    A        0      0        2 
  18  chr18_2266777     HCab    T    A        1      2        2 
  18  chr18_2266777     HPrz    T    A        1      2        2 
  18  chr18_2266777     ZBoe    T    A        0      0        2 
  18  chr18_2266777     ZGre    T    A        0      0        2 
  18  chr18_2266777     ZHar    T    A        0      0        2 
  18  chr18_2266777   Sample    T    A        1      2        2 
  18  chr18_2273455     AAsi    C    T        0      0        2 
  18  chr18_2273455     AKia    C    T        0      0        2 
  18  chr18_2273455     AOna    C    T        0      0        2 
  18  chr18_2273455     ASom    C    T        0      0        2 
  18  chr18_2273455     HCab    C    T        1      2        2 
  18  chr18_2273455     HPrz    C    T        1      2        2 
  18  chr18_2273455     ZBoe    C    T        0      0        2 
  18  chr18_2273455     ZGre    C    T        0      0        2 
  18  chr18_2273455     ZHar    C    T        0      0        2 
  18  chr18_2273455   Sample    C    T        1      2        2 
  18  chr18_2276915     AAsi    G    A        1      2        2 
  18  chr18_2276915     AKia    G    A        0      0        2 
  18  chr18_2276915     AOna    G    A        0      0        2 
  18  chr18_2276915     ASom    G    A        1      2        2 
  18  chr18_2276915     HCab    G    A        0      0        2 
  18  chr18_2276915     HPrz    G    A        0      0        2 
  18  chr18_2276915     ZBoe    G    A        0      0        2 
  18  chr18_2276915     ZGre    G    A        0      0        2 
  18  chr18_2276915     ZHar    G    A        0      0        2 
  18  chr18_2276915   Sample    G    A        0      0        2 
  18  chr18_2278197     AAsi    A    G        0      0        2 
  18  chr18_2278197     AKia    A    G        0      0        2 
  18  chr18_2278197     AOna    A    G        0      0        2 
  18  chr18_2278197     ASom    A    G        0      0        2 
  18  chr18_2278197     HCab    A    G        1      2        2 
  18  chr18_2278197     HPrz    A    G        1      2        2 
  18  chr18_2278197     ZBoe    A    G        0      0        2 
  18  chr18_2278197     ZGre    A    G        0      0        2 
  18  chr18_2278197     ZHar    A    G        0      0        2 
  18  chr18_2278197   Sample    A    G        1      2        2 
  18  chr18_2278357     AAsi    A    G        1      2        2 
  18  chr18_2278357     AKia    A    G        0      0        2 
  18  chr18_2278357     AOna    A    G        0      0        2 
  18  chr18_2278357     ASom    A    G        1      2        2 
  18  chr18_2278357     HCab    A    G        0      0        2 
  18  chr18_2278357     HPrz    A    G        0      0        2 
  18  chr18_2278357     ZBoe    A    G        0      0        2 
  18  chr18_2278357     ZGre    A    G        0      0        2 
  18  chr18_2278357     ZHar    A    G        0      0        2 
  18  chr18_2278357   Sample    A    G        0      0        2 
  18  chr18_2279107     AAsi    G    C        0      0        2 
  18  chr18_2279107     AKia    G    C        0      0        2 
  18  chr18_2279107     AOna    G    C        0      0        2 
  18  chr18_2279107     ASom    G    C        0      0        2 
  18  chr18_2279107     HCab    G    C        0      0        2 
  18  chr18_2279107     HPrz    G    C        0      0        2 
  18  chr18_2279107     ZBoe    G    C        0      0        2 
  18  chr18_2279107     ZGre    G    C        0      0        2 
  18  chr18_2279107     ZHar    G    C        1      2        2 
  18  chr18_2279107   Sample    G    C        0      0        2 
  18  chr18_2282561     AAsi    G    A        0      0        2 
  18  chr18_2282561     AKia    G    A        0      0        2 
  18  chr18_2282561     AOna    G    A        0      0        2 
  18  chr18_2282561     ASom    G    A        0      0        2 
  18  chr18_2282561     HCab    G    A        1      2        2 
  18  chr18_2282561     HPrz    G    A        1      2        2 
  18  chr18_2282561     ZBoe    G    A        0      0        2 
  18  chr18_2282561     ZGre    G    A        0      0        2 
  18  chr18_2282561     ZHar    G    A        0      0        2 
  18  chr18_2282561   Sample    G    A        1      2        2 
  18  chr18_2291415     AAsi    A    G        1      2        2 
  18  chr18_2291415     AKia    A    G        0      0        2 
  18  chr18_2291415     AOna    A    G        0      0        2 
  18  chr18_2291415     ASom    A    G        0      0        2 
  18  chr18_2291415     HCab    A    G        0      0        2 
  18  chr18_2291415     HPrz    A    G        0      0        2 
  18  chr18_2291415     ZBoe    A    G        0      0        2 
  18  chr18_2291415     ZGre    A    G        0      0        2 
  18  chr18_2291415     ZHar    A    G        0      0        2 
  18  chr18_2291415   Sample    A    G        0      0        2 
  18  chr18_2292710     AAsi    T    C        0      0        2 
  18  chr18_2292710     AKia    T    C        0      0        2 
  18  chr18_2292710     AOna    T    C        0      0        2 
  18  chr18_2292710     ASom    T    C        0      0        2 
  18  chr18_2292710     HCab    T    C        0      0        2 
  18  chr18_2292710     HPrz    T    C        0      0        2 
  18  chr18_2292710     ZBoe    T    C        0      0        2 
  18  chr18_2292710     ZGre    T    C        0      0        2 
  18  chr18_2292710     ZHar    T    C        1      2        2 
  18  chr18_2292710   Sample    T    C        0      0        2 
  18  chr18_2298610     AAsi    C    T        0      0        2 
  18  chr18_2298610     AKia    C    T        0      0        2 
  18  chr18_2298610     AOna    C    T        0      0        2 
  18  chr18_2298610     ASom    C    T        0      0        2 
  18  chr18_2298610     HCab    C    T        1      2        2 
  18  chr18_2298610     HPrz    C    T        1      2        2 
  18  chr18_2298610     ZBoe    C    T        0      0        2 
  18  chr18_2298610     ZGre    C    T        0      0        2 
  18  chr18_2298610     ZHar    C    T        0      0        2 
  18  chr18_2298610   Sample    C    T        1      2        2 
  18  chr18_2298839     AAsi    C    T        0      0        2 
  18  chr18_2298839     AKia    C    T        0      0        2 
  18  chr18_2298839     AOna    C    T        0      0        2 
  18  chr18_2298839     ASom    C    T        0      0        2 
  18  chr18_2298839     HCab    C    T        1      2        2 
  18  chr18_2298839     HPrz    C    T        1      2        2 
  18  chr18_2298839     ZBoe    C    T        0      0        2 
  18  chr18_2298839     ZGre    C    T        0      0        2 
  18  chr18_2298839     ZHar    C    T        0      0        2 
  18  chr18_2298839   Sample    C    T        1      2        2 
  18  chr18_2299151     AAsi    C    G        0      0        2 
  18  chr18_2299151     AKia    C    G        1      2        2 
  18  chr18_2299151     AOna    C    G        1      2        2 
  18  chr18_2299151     ASom    C    G        0      0        2 
  18  chr18_2299151     HCab    C    G        0      0        2 
  18  chr18_2299151     HPrz    C    G        0      0        2 
  18  chr18_2299151     ZBoe    C    G        0      0        2 
  18  chr18_2299151     ZGre    C    G        0      0        2 
  18  chr18_2299151     ZHar    C    G        0      0        2 
  18  chr18_2299151   Sample    C    G        0      0        2 
  18  chr18_2300972     AAsi    G    A        0      0        2 
  18  chr18_2300972     AKia    G    A        0      0        2 
  18  chr18_2300972     AOna    G    A        0      0        2 
  18  chr18_2300972     ASom    G    A        0      0        2 
  18  chr18_2300972     HCab    G    A        1      2        2 
  18  chr18_2300972     HPrz    G    A        1      2        2 
  18  chr18_2300972     ZBoe    G    A        0      0        2 
  18  chr18_2300972     ZGre    G    A        0      0        2 
  18  chr18_2300972     ZHar    G    A        0      0        2 
  18  chr18_2300972   Sample    G    A        1      2        2 
  18  chr18_2304048     AAsi    A    G        0      0        2 
  18  chr18_2304048     AKia    A    G        0      0        2 
  18  chr18_2304048     AOna    A    G        0      0        2 
  18  chr18_2304048     ASom    A    G        0      0        2 
  18  chr18_2304048     HCab    A    G        1      2        2 
  18  chr18_2304048     HPrz    A    G        1      2        2 
  18  chr18_2304048     ZBoe    A    G        0      0        2 
  18  chr18_2304048     ZGre    A    G        0      0        2 
  18  chr18_2304048     ZHar    A    G        0      0        2 
  18  chr18_2304048   Sample    A    G        1      2        2 
  18  chr18_2318271     AAsi    T    C        0      0        2 
  18  chr18_2318271     AKia    T    C        0      0        2 
  18  chr18_2318271     AOna    T    C        0      0        2 
  18  chr18_2318271     ASom    T    C        0      0        2 
  18  chr18_2318271     HCab    T    C      0.5      1        2 
  18  chr18_2318271     HPrz    T    C        0      0        2 
  18  chr18_2318271     ZBoe    T    C        0      0        2 
  18  chr18_2318271     ZGre    T    C        0      0        2 
  18  chr18_2318271     ZHar    T    C        0      0        2 
  18  chr18_2318271   Sample    T    C        0      0        2 
  18  chr18_2329771     AAsi    A    G        0      0        2 
  18  chr18_2329771     AKia    A    G        0      0        2 
  18  chr18_2329771     AOna    A    G        0      0        2 
  18  chr18_2329771     ASom    A    G        0      0        2 
  18  chr18_2329771     HCab    A    G        0      0        2 
  18  chr18_2329771     HPrz    A    G        0      0        2 
  18  chr18_2329771     ZBoe    A    G        0      0        2 
  18  chr18_2329771     ZGre    A    G        0      0        2 
  18  chr18_2329771     ZHar    A    G        1      2        2 
  18  chr18_2329771   Sample    A    G        0      0        2 
  18  chr18_2331286     AAsi    T    C        0      0        2 
  18  chr18_2331286     AKia    T    C        0      0        2 
  18  chr18_2331286     AOna    T    C        0      0        2 
  18  chr18_2331286     ASom    T    C        0      0        2 
  18  chr18_2331286     HCab    T    C        0      0        2 
  18  chr18_2331286     HPrz    T    C        1      2        2 
  18  chr18_2331286     ZBoe    T    C        0      0        2 
  18  chr18_2331286     ZGre    T    C        0      0        2 
  18  chr18_2331286     ZHar    T    C        0      0        2 
  18  chr18_2331286   Sample    T    C        0      0        2 
  18  chr18_2331934     AAsi    A    G        0      0        2 
  18  chr18_2331934     AKia    A    G        0      0        2 
  18  chr18_2331934     AOna    A    G        0      0        2 
  18  chr18_2331934     ASom    A    G        0      0        2 
  18  chr18_2331934     HCab    A    G        0      0        2 
  18  chr18_2331934     HPrz    A    G        0      0        2 
  18  chr18_2331934     ZBoe    A    G        1      2        2 
  18  chr18_2331934     ZGre    A    G        0      0        2 
  18  chr18_2331934     ZHar    A    G        0      0        2 
  18  chr18_2331934   Sample    A    G        0      0        2 
  18  chr18_2333877     AAsi    G    A        0      0        2 
  18  chr18_2333877     AKia    G    A        0      0        2 
  18  chr18_2333877     AOna    G    A        0      0        2 
  18  chr18_2333877     ASom    G    A        0      0        2 
  18  chr18_2333877     HCab    G    A        0      0        2 
  18  chr18_2333877     HPrz    G    A        0      0        2 
  18  chr18_2333877     ZBoe    G    A        0      0        2 
  18  chr18_2333877     ZGre    G    A        0      0        2 
  18  chr18_2333877     ZHar    G    A        1      2        2 
  18  chr18_2333877   Sample    G    A        0      0        2 
  18  chr18_2338862     AAsi    T    C        0      0        2 
  18  chr18_2338862     AKia    T    C        0      0        2 
  18  chr18_2338862     AOna    T    C        0      0        2 
  18  chr18_2338862     ASom    T    C      0.5      1        2 
  18  chr18_2338862     HCab    T    C        0      0        2 
  18  chr18_2338862     HPrz    T    C        0      0        2 
  18  chr18_2338862     ZBoe    T    C        0      0        2 
  18  chr18_2338862     ZGre    T    C        0      0        2 
  18  chr18_2338862     ZHar    T    C        0      0        2 
  18  chr18_2338862   Sample    T    C        0      0        2 
  18  chr18_2340969     AAsi    A    C        0      0        2 
  18  chr18_2340969     AKia    A    C        1      2        2 
  18  chr18_2340969     AOna    A    C        1      2        2 
  18  chr18_2340969     ASom    A    C        0      0        2 
  18  chr18_2340969     HCab    A    C        0      0        2 
  18  chr18_2340969     HPrz    A    C        0      0        2 
  18  chr18_2340969     ZBoe    A    C        0      0        2 
  18  chr18_2340969     ZGre    A    C        0      0        2 
  18  chr18_2340969     ZHar    A    C        0      0        2 
  18  chr18_2340969   Sample    A    C        0      0        2 
  18  chr18_2342451     AAsi    T    C        0      0        2 
  18  chr18_2342451     AKia    T    C        0      0        2 
  18  chr18_2342451     AOna    T    C        0      0        2 
  18  chr18_2342451     ASom    T    C        0      0        2 
  18  chr18_2342451     HCab    T    C        1      2        2 
  18  chr18_2342451     HPrz    T    C        1      2        2 
  18  chr18_2342451     ZBoe    T    C        0      0        2 
  18  chr18_2342451     ZGre    T    C        0      0        2 
  18  chr18_2342451     ZHar    T    C        0      0        2 
  18  chr18_2342451   Sample    T    C        1      2        2 
  18  chr18_2343789     AAsi    C    A        0      0        2 
  18  chr18_2343789     AKia    C    A        0      0        2 
  18  chr18_2343789     AOna    C    A        0      0        2 
  18  chr18_2343789     ASom    C    A        0      0        2 
  18  chr18_2343789     HCab    C    A        0      0        2 
  18  chr18_2343789     HPrz    C    A        0      0        2 
  18  chr18_2343789     ZBoe    C    A      0.5      1        2 
  18  chr18_2343789     ZGre    C    A        0      0        2 
  18  chr18_2343789     ZHar    C    A        0      0        2 
  18  chr18_2343789   Sample    C    A        0      0        2 
  18  chr18_2344837     AAsi    A    G        0      0        2 
  18  chr18_2344837     AKia    A    G        0      0        2 
  18  chr18_2344837     AOna    A    G        0      0        2 
  18  chr18_2344837     ASom    A    G        0      0        2 
  18  chr18_2344837     HCab    A    G        1      2        2 
  18  chr18_2344837     HPrz    A    G        1      2        2 
  18  chr18_2344837     ZBoe    A    G        0      0        2 
  18  chr18_2344837     ZGre    A    G        0      0        2 
  18  chr18_2344837     ZHar    A    G        0      0        2 
  18  chr18_2344837   Sample    A    G        1      2        2 
  18  chr18_2354866     AAsi    T    C        0      0        2 
  18  chr18_2354866     AKia    T    C        0      0        2 
  18  chr18_2354866     AOna    T    C        0      0        2 
  18  chr18_2354866     ASom    T    C        0      0        2 
  18  chr18_2354866     HCab    T    C        1      2        2 
  18  chr18_2354866     HPrz    T    C        1      2        2 
  18  chr18_2354866     ZBoe    T    C        0      0        2 
  18  chr18_2354866     ZGre    T    C        0      0        2 
  18  chr18_2354866     ZHar    T    C        0      0        2 
  18  chr18_2354866   Sample    T    C        1      2        2 
  18  chr18_2358313     AAsi    G    A      0.5      1        2 
  18  chr18_2358313     AKia    G    A        0      0        2 
  18  chr18_2358313     AOna    G    A        0      0        2 
  18  chr18_2358313     ASom    G    A        0      0        2 
  18  chr18_2358313     HCab    G    A        0      0        2 
  18  chr18_2358313     HPrz    G    A        0      0        2 
  18  chr18_2358313     ZBoe    G    A        0      0        2 
  18  chr18_2358313     ZGre    G    A        0      0        2 
  18  chr18_2358313     ZHar    G    A        0      0        2 
  18  chr18_2358313   Sample    G    A        0      0        2 
  18  chr18_2363161     AAsi    A    G        0      0        2 
  18  chr18_2363161     AKia    A    G        0      0        2 
  18  chr18_2363161     AOna    A    G        0      0        2 
  18  chr18_2363161     ASom    A    G        0      0        2 
  18  chr18_2363161     HCab    A    G        0      0        2 
  18  chr18_2363161     HPrz    A    G        0      0        2 
  18  chr18_2363161     ZBoe    A    G        0      0        2 
  18  chr18_2363161     ZGre    A    G        0      0        2 
  18  chr18_2363161     ZHar    A    G        1      2        2 
  18  chr18_2363161   Sample    A    G        0      0        2 
  18  chr18_2365317     AAsi    A    G        0      0        2 
  18  chr18_2365317     AKia    A    G        0      0        2 
  18  chr18_2365317     AOna    A    G        0      0        2 
  18  chr18_2365317     ASom    A    G        0      0        2 
  18  chr18_2365317     HCab    A    G        1      2        2 
  18  chr18_2365317     HPrz    A    G        1      2        2 
  18  chr18_2365317     ZBoe    A    G        0      0        2 
  18  chr18_2365317     ZGre    A    G        0      0        2 
  18  chr18_2365317     ZHar    A    G        0      0        2 
  18  chr18_2365317   Sample    A    G        1      2        2 
  18  chr18_2367292     AAsi    T    C        0      0        2 
  18  chr18_2367292     AKia    T    C        0      0        2 
  18  chr18_2367292     AOna    T    C        0      0        2 
  18  chr18_2367292     ASom    T    C        1      2        2 
  18  chr18_2367292     HCab    T    C        0      0        2 
  18  chr18_2367292     HPrz    T    C        0      0        2 
  18  chr18_2367292     ZBoe    T    C        0      0        2 
  18  chr18_2367292     ZGre    T    C        0      0        2 
  18  chr18_2367292     ZHar    T    C        0      0        2 
  18  chr18_2367292   Sample    T    C        0      0        2 
  18  chr18_2369697     AAsi    G    A        0      0        2 
  18  chr18_2369697     AKia    G    A        0      0        2 
  18  chr18_2369697     AOna    G    A        0      0        2 
  18  chr18_2369697     ASom    G    A        0      0        2 
  18  chr18_2369697     HCab    G    A        0      0        2 
  18  chr18_2369697     HPrz    G    A        0      0        2 
  18  chr18_2369697     ZBoe    G    A        1      2        2 
  18  chr18_2369697     ZGre    G    A        0      0        2 
  18  chr18_2369697     ZHar    G    A        0      0        2 
  18  chr18_2369697   Sample    G    A        0      0        2 
  18  chr18_2375236     AAsi    T    A        0      0        2 
  18  chr18_2375236     AKia    T    A        0      0        2 
  18  chr18_2375236     AOna    T    A        0      0        2 
  18  chr18_2375236     ASom    T    A        0      0        2 
  18  chr18_2375236     HCab    T    A        0      0        2 
  18  chr18_2375236     HPrz    T    A        0      0        2 
  18  chr18_2375236     ZBoe    T    A        0      0        2 
  18  chr18_2375236     ZGre    T    A        0      0        2 
  18  chr18_2375236     ZHar    T    A        1      2        2 
  18  chr18_2375236   Sample    T    A        0      0        2 
  18  chr18_2375683     AAsi    A    G        0      0        2 
  18  chr18_2375683     AKia    A    G        0      0        2 
  18  chr18_2375683     AOna    A    G        0      0        2 
  18  chr18_2375683     ASom    A    G        0      0        2 
  18  chr18_2375683     HCab    A    G        1      2        2 
  18  chr18_2375683     HPrz    A    G        1      2        2 
  18  chr18_2375683     ZBoe    A    G        0      0        2 
  18  chr18_2375683     ZGre    A    G        0      0        2 
  18  chr18_2375683     ZHar    A    G        1      2        2 
  18  chr18_2375683   Sample    A    G        1      2        2 
  18  chr18_2376434     AAsi    G    T        0      0        2 
  18  chr18_2376434     AKia    G    T        1      2        2 
  18  chr18_2376434     AOna    G    T        1      2        2 
  18  chr18_2376434     ASom    G    T        0      0        2 
  18  chr18_2376434     HCab    G    T        0      0        2 
  18  chr18_2376434     HPrz    G    T        0      0        2 
  18  chr18_2376434     ZBoe    G    T        0      0        2 
  18  chr18_2376434     ZGre    G    T        0      0        2 
  18  chr18_2376434     ZHar    G    T        0      0        2 
  18  chr18_2376434   Sample    G    T        0      0        2 
  18  chr18_2377979     AAsi    C    G        1      2        2 
  18  chr18_2377979     AKia    C    G        0      0        2 
  18  chr18_2377979     AOna    C    G        0      0        2 
  18  chr18_2377979     ASom    C    G        1      2        2 
  18  chr18_2377979     HCab    C    G        0      0        2 
  18  chr18_2377979     HPrz    C    G        0      0        2 
  18  chr18_2377979     ZBoe    C    G        0      0        2 
  18  chr18_2377979     ZGre    C    G        0      0        2 
  18  chr18_2377979     ZHar    C    G        0      0        2 
  18  chr18_2377979   Sample    C    G        0      0        2 
  18  chr18_2380459     AAsi    A    G        0      0        2 
  18  chr18_2380459     AKia    A    G        0      0        2 
  18  chr18_2380459     AOna    A    G        0      0        2 
  18  chr18_2380459     ASom    A    G        0      0        2 
  18  chr18_2380459     HCab    A    G        1      2        2 
  18  chr18_2380459     HPrz    A    G        1      2        2 
  18  chr18_2380459     ZBoe    A    G        0      0        2 
  18  chr18_2380459     ZGre    A    G        0      0        2 
  18  chr18_2380459     ZHar    A    G        0      0        2 
  18  chr18_2380459   Sample    A    G        1      2        2 
  18  chr18_2389691     AAsi    T    C        1      2        2 
  18  chr18_2389691     AKia    T    C        0      0        2 
  18  chr18_2389691     AOna    T    C        0      0        2 
  18  chr18_2389691     ASom    T    C        0      0        2 
  18  chr18_2389691     HCab    T    C        0      0        2 
  18  chr18_2389691     HPrz    T    C        0      0        2 
  18  chr18_2389691     ZBoe    T    C        0      0        2 
  18  chr18_2389691     ZGre    T    C        0      0        2 
  18  chr18_2389691     ZHar    T    C        0      0        2 
  18  chr18_2389691   Sample    T    C        0      0        2 
  18  chr18_2397219     AAsi    A    G        1      2        2 
  18  chr18_2397219     AKia    A    G        1      2        2 
  18  chr18_2397219     AOna    A    G        1      2        2 
  18  chr18_2397219     ASom    A    G        1      2        2 
  18  chr18_2397219     HCab    A    G        0      0        2 
  18  chr18_2397219     HPrz    A    G        0      0        2 
  18  chr18_2397219     ZBoe    A    G        1      2        2 
  18  chr18_2397219     ZGre    A    G        0      0        2 
  18  chr18_2397219     ZHar    A    G        0      0        2 
  18  chr18_2397219   Sample    A    G        0      0        2 
  18  chr18_2401687     AAsi    C    T        0      0        2 
  18  chr18_2401687     AKia    C    T        0      0        2 
  18  chr18_2401687     AOna    C    T        0      0        2 
  18  chr18_2401687     ASom    C    T        0      0        2 
  18  chr18_2401687     HCab    C    T        1      2        2 
  18  chr18_2401687     HPrz    C    T        1      2        2 
  18  chr18_2401687     ZBoe    C    T        0      0        2 
  18  chr18_2401687     ZGre    C    T        0      0        2 
  18  chr18_2401687     ZHar    C    T        0      0        2 
  18  chr18_2401687   Sample    C    T        1      2        2 
  18  chr18_2404741     AAsi    T    C        0      0        2 
  18  chr18_2404741     AKia    T    C        1      2        2 
  18  chr18_2404741     AOna    T    C        1      2        2 
  18  chr18_2404741     ASom    T    C        0      0        2 
  18  chr18_2404741     HCab    T    C        0      0        2 
  18  chr18_2404741     HPrz    T    C        0      0        2 
  18  chr18_2404741     ZBoe    T    C        0      0        2 
  18  chr18_2404741     ZGre    T    C        0      0        2 
  18  chr18_2404741     ZHar    T    C        0      0        2 
  18  chr18_2404741   Sample    T    C        0      0        2 
  18  chr18_2404760     AAsi    T    C        0      0        2 
  18  chr18_2404760     AKia    T    C        0      0        2 
  18  chr18_2404760     AOna    T    C        0      0        2 
  18  chr18_2404760     ASom    T    C        0      0        2 
  18  chr18_2404760     HCab    T    C        1      2        2 
  18  chr18_2404760     HPrz    T    C        1      2        2 
  18  chr18_2404760     ZBoe    T    C        0      0        2 
  18  chr18_2404760     ZGre    T    C        0      0        2 
  18  chr18_2404760     ZHar    T    C        0      0        2 
  18  chr18_2404760   Sample    T    C        1      2        2 
  18  chr18_2407867     AAsi    C    A        0      0        2 
  18  chr18_2407867     AKia    C    A        1      2        2 
  18  chr18_2407867     AOna    C    A        1      2        2 
  18  chr18_2407867     ASom    C    A        0      0        2 
  18  chr18_2407867     HCab    C    A        0      0        2 
  18  chr18_2407867     HPrz    C    A        0      0        2 
  18  chr18_2407867     ZBoe    C    A        0      0        2 
  18  chr18_2407867     ZGre    C    A        0      0        2 
  18  chr18_2407867     ZHar    C    A        0      0        2 
  18  chr18_2407867   Sample    C    A        0      0        2 
  18  chr18_2408265     AAsi    C    G        0      0        2 
  18  chr18_2408265     AKia    C    G        0      0        2 
  18  chr18_2408265     AOna    C    G        0      0        2 
  18  chr18_2408265     ASom    C    G        0      0        2 
  18  chr18_2408265     HCab    C    G        0      0        2 
  18  chr18_2408265     HPrz    C    G        0      0        2 
  18  chr18_2408265     ZBoe    C    G        0      0        2 
  18  chr18_2408265     ZGre    C    G        1      2        2 
  18  chr18_2408265     ZHar    C    G        0      0        2 
  18  chr18_2408265   Sample    C    G        0      0        2 
  18  chr18_2408807     AAsi    A    G        0      0        2 
  18  chr18_2408807     AKia    A    G        0      0        2 
  18  chr18_2408807     AOna    A    G        0      0        2 
  18  chr18_2408807     ASom    A    G        0      0        2 
  18  chr18_2408807     HCab    A    G        1      2        2 
  18  chr18_2408807     HPrz    A    G        1      2        2 
  18  chr18_2408807     ZBoe    A    G        0      0        2 
  18  chr18_2408807     ZGre    A    G        0      0        2 
  18  chr18_2408807     ZHar    A    G        0      0        2 
  18  chr18_2408807   Sample    A    G        1      2        2 
  18  chr18_2411630     AAsi    A    G        0      0        2 
  18  chr18_2411630     AKia    A    G        0      0        2 
  18  chr18_2411630     AOna    A    G        0      0        2 
  18  chr18_2411630     ASom    A    G        0      0        2 
  18  chr18_2411630     HCab    A    G        0      0        2 
  18  chr18_2411630     HPrz    A    G        0      0        2 
  18  chr18_2411630     ZBoe    A    G        0      0        2 
  18  chr18_2411630     ZGre    A    G        1      2        2 
  18  chr18_2411630     ZHar    A    G        1      2        2 
  18  chr18_2411630   Sample    A    G        0      0        2 
  18  chr18_2412319     AAsi    C    T        0      0        2 
  18  chr18_2412319     AKia    C    T        0      0        2 
  18  chr18_2412319     AOna    C    T        0      0        2 
  18  chr18_2412319     ASom    C    T        0      0        2 
  18  chr18_2412319     HCab    C    T        0      0        2 
  18  chr18_2412319     HPrz    C    T        0      0        2 
  18  chr18_2412319     ZBoe    C    T        0      0        2 
  18  chr18_2412319     ZGre    C    T        1      2        2 
  18  chr18_2412319     ZHar    C    T        1      2        2 
  18  chr18_2412319   Sample    C    T        0      0        2 
  18  chr18_2416293     AAsi    T    C        0      0        2 
  18  chr18_2416293     AKia    T    C        0      0        2 
  18  chr18_2416293     AOna    T    C        0      0        2 
  18  chr18_2416293     ASom    T    C        0      0        2 
  18  chr18_2416293     HCab    T    C      0.5      1        2 
  18  chr18_2416293     HPrz    T    C        1      2        2 
  18  chr18_2416293     ZBoe    T    C        0      0        2 
  18  chr18_2416293     ZGre    T    C        0      0        2 
  18  chr18_2416293     ZHar    T    C        0      0        2 
  18  chr18_2416293   Sample    T    C        1      2        2 
  18  chr18_2418703     AAsi    T    C        0      0        2 
  18  chr18_2418703     AKia    T    C        0      0        2 
  18  chr18_2418703     AOna    T    C        0      0        2 
  18  chr18_2418703     ASom    T    C        0      0        2 
  18  chr18_2418703     HCab    T    C        1      2        2 
  18  chr18_2418703     HPrz    T    C        1      2        2 
  18  chr18_2418703     ZBoe    T    C        0      0        2 
  18  chr18_2418703     ZGre    T    C        0      0        2 
  18  chr18_2418703     ZHar    T    C        0      0        2 
  18  chr18_2418703   Sample    T    C        1      2        2 
  18  chr18_2425486     AAsi    A    G        0      0        2 
  18  chr18_2425486     AKia    A    G        0      0        2 
  18  chr18_2425486     AOna    A    G        0      0        2 
  18  chr18_2425486     ASom    A    G        0      0        2 
  18  chr18_2425486     HCab    A    G        1      2        2 
  18  chr18_2425486     HPrz    A    G        1      2        2 
  18  chr18_2425486     ZBoe    A    G        0      0        2 
  18  chr18_2425486     ZGre    A    G        0      0        2 
  18  chr18_2425486     ZHar    A    G        0      0        2 
  18  chr18_2425486   Sample    A    G        1      2        2 
  18  chr18_2430471     AAsi    A    G        0      0        2 
  18  chr18_2430471     AKia    A    G        0      0        2 
  18  chr18_2430471     AOna    A    G        0      0        2 
  18  chr18_2430471     ASom    A    G        0      0        2 
  18  chr18_2430471     HCab    A    G        0      0        2 
  18  chr18_2430471     HPrz    A    G      0.5      1        2 
  18  chr18_2430471     ZBoe    A    G        0      0        2 
  18  chr18_2430471     ZGre    A    G        0      0        2 
  18  chr18_2430471     ZHar    A    G        0      0        2 
  18  chr18_2430471   Sample    A    G        1      2        2 
  18  chr18_2431079     AAsi    G    C        0      0        2 
  18  chr18_2431079     AKia    G    C        0      0        2 
  18  chr18_2431079     AOna    G    C        0      0        2 
  18  chr18_2431079     ASom    G    C        0      0        2 
  18  chr18_2431079     HCab    G    C        1      2        2 
  18  chr18_2431079     HPrz    G    C        1      2        2 
  18  chr18_2431079     ZBoe    G    C        0      0        2 
  18  chr18_2431079     ZGre    G    C        0      0        2 
  18  chr18_2431079     ZHar    G    C        0      0        2 
  18  chr18_2431079   Sample    G    C        1      2        2 
  18  chr18_2437082     AAsi    A    G        0      0        2 
  18  chr18_2437082     AKia    A    G        0      0        2 
  18  chr18_2437082     AOna    A    G        0      0        2 
  18  chr18_2437082     ASom    A    G        0      0        2 
  18  chr18_2437082     HCab    A    G        0      0        2 
  18  chr18_2437082     HPrz    A    G        0      0        2 
  18  chr18_2437082     ZBoe    A    G      0.5      1        2 
  18  chr18_2437082     ZGre    A    G        0      0        2 
  18  chr18_2437082     ZHar    A    G        0      0        2 
  18  chr18_2437082   Sample    A    G        0      0        2 
  18  chr18_2438216     AAsi    G    A        0      0        2 
  18  chr18_2438216     AKia    G    A        0      0        2 
  18  chr18_2438216     AOna    G    A        0      0        2 
  18  chr18_2438216     ASom    G    A        0      0        2 
  18  chr18_2438216     HCab    G    A        1      2        2 
  18  chr18_2438216     HPrz    G    A        1      2        2 
  18  chr18_2438216     ZBoe    G    A        0      0        2 
  18  chr18_2438216     ZGre    G    A        0      0        2 
  18  chr18_2438216     ZHar    G    A        0      0        2 
  18  chr18_2438216   Sample    G    A        1      2        2 
  18  chr18_2439052     AAsi    A    G        0      0        2 
  18  chr18_2439052     AKia    A    G        0      0        2 
  18  chr18_2439052     AOna    A    G        0      0        2 
  18  chr18_2439052     ASom    A    G        0      0        2 
  18  chr18_2439052     HCab    A    G        0      0        2 
  18  chr18_2439052     HPrz    A    G        0      0        2 
  18  chr18_2439052     ZBoe    A    G      0.5      1        2 
  18  chr18_2439052     ZGre    A    G        0      0        2 
  18  chr18_2439052     ZHar    A    G        0      0        2 
  18  chr18_2439052   Sample    A    G        0      0        2 
  18  chr18_2439658     AAsi    T    C        0      0        2 
  18  chr18_2439658     AKia    T    C        1      2        2 
  18  chr18_2439658     AOna    T    C        1      2        2 
  18  chr18_2439658     ASom    T    C        0      0        2 
  18  chr18_2439658     HCab    T    C        0      0        2 
  18  chr18_2439658     HPrz    T    C        0      0        2 
  18  chr18_2439658     ZBoe    T    C        0      0        2 
  18  chr18_2439658     ZGre    T    C        0      0        2 
  18  chr18_2439658     ZHar    T    C        0      0        2 
  18  chr18_2439658   Sample    T    C        0      0        2 
  18  chr18_2440209     AAsi    T    C      0.5      1        2 
  18  chr18_2440209     AKia    T    C        0      0        2 
  18  chr18_2440209     AOna    T    C        0      0        2 
  18  chr18_2440209     ASom    T    C        0      0        2 
  18  chr18_2440209     HCab    T    C        0      0        2 
  18  chr18_2440209     HPrz    T    C        0      0        2 
  18  chr18_2440209     ZBoe    T    C        0      0        2 
  18  chr18_2440209     ZGre    T    C        0      0        2 
  18  chr18_2440209     ZHar    T    C        0      0        2 
  18  chr18_2440209   Sample    T    C        0      0        2 
  18  chr18_2440656     AAsi    G    A        0      0        2 
  18  chr18_2440656     AKia    G    A        0      0        2 
  18  chr18_2440656     AOna    G    A        0      0        2 
  18  chr18_2440656     ASom    G    A        0      0        2 
  18  chr18_2440656     HCab    G    A        1      2        2 
  18  chr18_2440656     HPrz    G    A        1      2        2 
  18  chr18_2440656     ZBoe    G    A        0      0        2 
  18  chr18_2440656     ZGre    G    A        0      0        2 
  18  chr18_2440656     ZHar    G    A        0      0        2 
  18  chr18_2440656   Sample    G    A        1      2        2 
  18  chr18_2441176     AAsi    A    G        0      0        2 
  18  chr18_2441176     AKia    A    G        1      2        2 
  18  chr18_2441176     AOna    A    G        1      2        2 
  18  chr18_2441176     ASom    A    G        0      0        2 
  18  chr18_2441176     HCab    A    G        0      0        2 
  18  chr18_2441176     HPrz    A    G        0      0        2 
  18  chr18_2441176     ZBoe    A    G        0      0        2 
  18  chr18_2441176     ZGre    A    G        0      0        2 
  18  chr18_2441176     ZHar    A    G        0      0        2 
  18  chr18_2441176   Sample    A    G        0      0        2 
  18  chr18_2444132     AAsi    T    C        0      0        2 
  18  chr18_2444132     AKia    T    C        0      0        2 
  18  chr18_2444132     AOna    T    C        0      0        2 
  18  chr18_2444132     ASom    T    C        0      0        2 
  18  chr18_2444132     HCab    T    C        0      0        2 
  18  chr18_2444132     HPrz    T    C        0      0        2 
  18  chr18_2444132     ZBoe    T    C        0      0        2 
  18  chr18_2444132     ZGre    T    C      0.5      1        2 
  18  chr18_2444132     ZHar    T    C        0      0        2 
  18  chr18_2444132   Sample    T    C        0      0        2 
  18  chr18_2448070     AAsi    T    C        0      0        2 
  18  chr18_2448070     AKia    T    C        0      0        2 
  18  chr18_2448070     AOna    T    C        0      0        2 
  18  chr18_2448070     ASom    T    C        0      0        2 
  18  chr18_2448070     HCab    T    C        0      0        2 
  18  chr18_2448070     HPrz    T    C        0      0        2 
  18  chr18_2448070     ZBoe    T    C      0.5      1        2 
  18  chr18_2448070     ZGre    T    C        0      0        2 
  18  chr18_2448070     ZHar    T    C        0      0        2 
  18  chr18_2448070   Sample    T    C        0      0        2 
  18  chr18_2461406     AAsi    T    A        0      0        2 
  18  chr18_2461406     AKia    T    A        1      2        2 
  18  chr18_2461406     AOna    T    A        1      2        2 
  18  chr18_2461406     ASom    T    A        0      0        2 
  18  chr18_2461406     HCab    T    A        0      0        2 
  18  chr18_2461406     HPrz    T    A        0      0        2 
  18  chr18_2461406     ZBoe    T    A        0      0        2 
  18  chr18_2461406     ZGre    T    A        0      0        2 
  18  chr18_2461406     ZHar    T    A        0      0        2 
  18  chr18_2461406   Sample    T    A        0      0        2 
  18  chr18_2465604     AAsi    C    T        0      0        2 
  18  chr18_2465604     AKia    C    T        0      0        2 
  18  chr18_2465604     AOna    C    T        0      0        2 
  18  chr18_2465604     ASom    C    T        0      0        2 
  18  chr18_2465604     HCab    C    T        0      0        2 
  18  chr18_2465604     HPrz    C    T        0      0        2 
  18  chr18_2465604     ZBoe    C    T        0      0        2 
  18  chr18_2465604     ZGre    C    T        1      2        2 
  18  chr18_2465604     ZHar    C    T        0      0        2 
  18  chr18_2465604   Sample    C    T        0      0        2 
  18  chr18_2473879     AAsi    T    A        0      0        2 
  18  chr18_2473879     AKia    T    A        0      0        2 
  18  chr18_2473879     AOna    T    A        0      0        2 
  18  chr18_2473879     ASom    T    A        0      0        2 
  18  chr18_2473879     HCab    T    A      0.5      1        2 
  18  chr18_2473879     HPrz    T    A        0      0        2 
  18  chr18_2473879     ZBoe    T    A        0      0        2 
  18  chr18_2473879     ZGre    T    A        0      0        2 
  18  chr18_2473879     ZHar    T    A        0      0        2 
  18  chr18_2473879   Sample    T    A        0      0        2 
  18  chr18_2481836     AAsi    T    A        0      0        2 
  18  chr18_2481836     AKia    T    A        0      0        2 
  18  chr18_2481836     AOna    T    A        0      0        2 
  18  chr18_2481836     ASom    T    A        0      0        2 
  18  chr18_2481836     HCab    T    A        0      0        2 
  18  chr18_2481836     HPrz    T    A      0.5      1        2 
  18  chr18_2481836     ZBoe    T    A        0      0        2 
  18  chr18_2481836     ZGre    T    A        0      0        2 
  18  chr18_2481836     ZHar    T    A        0      0        2 
  18  chr18_2481836   Sample    T    A        1      2        2 
  18  chr18_2493540     AAsi    T    G        0      0        2 
  18  chr18_2493540     AKia    T    G        0      0        2 
  18  chr18_2493540     AOna    T    G        0      0        2 
  18  chr18_2493540     ASom    T    G        0      0        2 
  18  chr18_2493540     HCab    T    G        0      0        2 
  18  chr18_2493540     HPrz    T    G        0      0        2 
  18  chr18_2493540     ZBoe    T    G      0.5      1        2 
  18  chr18_2493540     ZGre    T    G        0      0        2 
  18  chr18_2493540     ZHar    T    G        0      0        2 
  18  chr18_2493540   Sample    T    G        0      0        2 
  18  chr18_2494226     AAsi    T    G        0      0        2 
  18  chr18_2494226     AKia    T    G        0      0        2 
  18  chr18_2494226     AOna    T    G        0      0        2 
  18  chr18_2494226     ASom    T    G        0      0        2 
  18  chr18_2494226     HCab    T    G      0.5      1        2 
  18  chr18_2494226     HPrz    T    G        0      0        2 
  18  chr18_2494226     ZBoe    T    G        0      0        2 
  18  chr18_2494226     ZGre    T    G        0      0        2 
  18  chr18_2494226     ZHar    T    G        0      0        2 
  18  chr18_2494226   Sample    T    G        1      2        2 
  18  chr18_2496449     AAsi    T    C        0      0        2 
  18  chr18_2496449     AKia    T    C        0      0        2 
  18  chr18_2496449     AOna    T    C        0      0        2 
  18  chr18_2496449     ASom    T    C        1      2        2 
  18  chr18_2496449     HCab    T    C        0      0        2 
  18  chr18_2496449     HPrz    T    C        0      0        2 
  18  chr18_2496449     ZBoe    T    C        1      2        2 
  18  chr18_2496449     ZGre    T    C        0      0        2 
  18  chr18_2496449     ZHar    T    C        0      0        2 
  18  chr18_2496449   Sample    T    C        0      0        2 
  18  chr18_2497262     AAsi    G    C        1      2        2 
  18  chr18_2497262     AKia    G    C        1      2        2 
  18  chr18_2497262     AOna    G    C        1      2        2 
  18  chr18_2497262     ASom    G    C        0      0        2 
  18  chr18_2497262     HCab    G    C        0      0        2 
  18  chr18_2497262     HPrz    G    C        0      0        2 
  18  chr18_2497262     ZBoe    G    C        0      0        2 
  18  chr18_2497262     ZGre    G    C        1      2        2 
  18  chr18_2497262     ZHar    G    C        1      2        2 
  18  chr18_2497262   Sample    G    C        0      0        2 
  18  chr18_2512308     AAsi    A    G        0      0        2 
  18  chr18_2512308     AKia    A    G        0      0        2 
  18  chr18_2512308     AOna    A    G        0      0        2 
  18  chr18_2512308     ASom    A    G        0      0        2 
  18  chr18_2512308     HCab    A    G        1      2        2 
  18  chr18_2512308     HPrz    A    G        1      2        2 
  18  chr18_2512308     ZBoe    A    G        0      0        2 
  18  chr18_2512308     ZGre    A    G        0      0        2 
  18  chr18_2512308     ZHar    A    G        0      0        2 
  18  chr18_2512308   Sample    A    G        1      2        2 
  18  chr18_2512666     AAsi    A    G        0      0        2 
  18  chr18_2512666     AKia    A    G        0      0        2 
  18  chr18_2512666     AOna    A    G        0      0        2 
  18  chr18_2512666     ASom    A    G        0      0        2 
  18  chr18_2512666     HCab    A    G        1      2        2 
  18  chr18_2512666     HPrz    A    G        1      2        2 
  18  chr18_2512666     ZBoe    A    G        0      0        2 
  18  chr18_2512666     ZGre    A    G        0      0        2 
  18  chr18_2512666     ZHar    A    G        0      0        2 
  18  chr18_2512666   Sample    A    G        0      0        2 
  18  chr18_2514084     AAsi    T    C        0      0        2 
  18  chr18_2514084     AKia    T    C        0      0        2 
  18  chr18_2514084     AOna    T    C        1      2        2 
  18  chr18_2514084     ASom    T    C        0      0        2 
  18  chr18_2514084     HCab    T    C        0      0        2 
  18  chr18_2514084     HPrz    T    C        0      0        2 
  18  chr18_2514084     ZBoe    T    C        0      0        2 
  18  chr18_2514084     ZGre    T    C        0      0        2 
  18  chr18_2514084     ZHar    T    C        0      0        2 
  18  chr18_2514084   Sample    T    C        0      0        2 
  18  chr18_2518742     AAsi    A    G        1      2        2 
  18  chr18_2518742     AKia    A    G        0      0        2 
  18  chr18_2518742     AOna    A    G        0      0        2 
  18  chr18_2518742     ASom    A    G        1      2        2 
  18  chr18_2518742     HCab    A    G        0      0        2 
  18  chr18_2518742     HPrz    A    G        0      0        2 
  18  chr18_2518742     ZBoe    A    G        0      0        2 
  18  chr18_2518742     ZGre    A    G        0      0        2 
  18  chr18_2518742     ZHar    A    G        0      0        2 
  18  chr18_2518742   Sample    A    G        0      0        2 
  18  chr18_2520244     AAsi    C    G        0      0        2 
  18  chr18_2520244     AKia    C    G        0      0        2 
  18  chr18_2520244     AOna    C    G        0      0        2 
  18  chr18_2520244     ASom    C    G        0      0        2 
  18  chr18_2520244     HCab    C    G        1      2        2 
  18  chr18_2520244     HPrz    C    G        1      2        2 
  18  chr18_2520244     ZBoe    C    G        0      0        2 
  18  chr18_2520244     ZGre    C    G        0      0        2 
  18  chr18_2520244     ZHar    C    G        0      0        2 
  18  chr18_2520244   Sample    C    G        1      2        2 
  18  chr18_2523606     AAsi    A    T        0      0        2 
  18  chr18_2523606     AKia    A    T        0      0        2 
  18  chr18_2523606     AOna    A    T        0      0        2 
  18  chr18_2523606     ASom    A    T        0      0        2 
  18  chr18_2523606     HCab    A    T        1      2        2 
  18  chr18_2523606     HPrz    A    T        1      2        2 
  18  chr18_2523606     ZBoe    A    T        0      0        2 
  18  chr18_2523606     ZGre    A    T        0      0        2 
  18  chr18_2523606     ZHar    A    T        0      0        2 
  18  chr18_2523606   Sample    A    T        1      2        2 
  18  chr18_2523800     AAsi    G    C        0      0        2 
  18  chr18_2523800     AKia    G    C        0      0        2 
  18  chr18_2523800     AOna    G    C        0      0        2 
  18  chr18_2523800     ASom    G    C        0      0        2 
  18  chr18_2523800     HCab    G    C        1      2        2 
  18  chr18_2523800     HPrz    G    C        1      2        2 
  18  chr18_2523800     ZBoe    G    C        0      0        2 
  18  chr18_2523800     ZGre    G    C        0      0        2 
  18  chr18_2523800     ZHar    G    C        0      0        2 
  18  chr18_2523800   Sample    G    C        1      2        2 
  18  chr18_2528863     AAsi    G    A        0      0        2 
  18  chr18_2528863     AKia    G    A        0      0        2 
  18  chr18_2528863     AOna    G    A        0      0        2 
  18  chr18_2528863     ASom    G    A        0      0        2 
  18  chr18_2528863     HCab    G    A        1      2        2 
  18  chr18_2528863     HPrz    G    A        1      2        2 
  18  chr18_2528863     ZBoe    G    A        0      0        2 
  18  chr18_2528863     ZGre    G    A        0      0        2 
  18  chr18_2528863     ZHar    G    A        0      0        2 
  18  chr18_2528863   Sample    G    A        1      2        2 
  18  chr18_2528972     AAsi    A    G        1      2        2 
  18  chr18_2528972     AKia    A    G        0      0        2 
  18  chr18_2528972     AOna    A    G        0      0        2 
  18  chr18_2528972     ASom    A    G        1      2        2 
  18  chr18_2528972     HCab    A    G        0      0        2 
  18  chr18_2528972     HPrz    A    G        0      0        2 
  18  chr18_2528972     ZBoe    A    G        0      0        2 
  18  chr18_2528972     ZGre    A    G        0      0        2 
  18  chr18_2528972     ZHar    A    G        0      0        2 
  18  chr18_2528972   Sample    A    G        0      0        2 
  18  chr18_2534063     AAsi    A    G        0      0        2 
  18  chr18_2534063     AKia    A    G        0      0        2 
  18  chr18_2534063     AOna    A    G        0      0        2 
  18  chr18_2534063     ASom    A    G        0      0        2 
  18  chr18_2534063     HCab    A    G        1      2        2 
  18  chr18_2534063     HPrz    A    G        1      2        2 
  18  chr18_2534063     ZBoe    A    G        0      0        2 
  18  chr18_2534063     ZGre    A    G        0      0        2 
  18  chr18_2534063     ZHar    A    G        0      0        2 
  18  chr18_2534063   Sample    A    G        1      2        2 
  18  chr18_2540984     AAsi    A    G        0      0        2 
  18  chr18_2540984     AKia    A    G        0      0        2 
  18  chr18_2540984     AOna    A    G        0      0        2 
  18  chr18_2540984     ASom    A    G        0      0        2 
  18  chr18_2540984     HCab    A    G      0.5      1        2 
  18  chr18_2540984     HPrz    A    G        0      0        2 
  18  chr18_2540984     ZBoe    A    G        0      0        2 
  18  chr18_2540984     ZGre    A    G        0      0        2 
  18  chr18_2540984     ZHar    A    G        0      0        2 
  18  chr18_2540984   Sample    A    G        0      0        2 
  18  chr18_2541014     AAsi    A    C        0      0        2 
  18  chr18_2541014     AKia    A    C        0      0        2 
  18  chr18_2541014     AOna    A    C        0      0        2 
  18  chr18_2541014     ASom    A    C      0.5      1        2 
  18  chr18_2541014     HCab    A    C        0      0        2 
  18  chr18_2541014     HPrz    A    C        0      0        2 
  18  chr18_2541014     ZBoe    A    C        0      0        2 
  18  chr18_2541014     ZGre    A    C        0      0        2 
  18  chr18_2541014     ZHar    A    C        0      0        2 
  18  chr18_2541014   Sample    A    C        0      0        2 
  18  chr18_2541551     AAsi    C    T        0      0        2 
  18  chr18_2541551     AKia    C    T        0      0        2 
  18  chr18_2541551     AOna    C    T        0      0        2 
  18  chr18_2541551     ASom    C    T        0      0        2 
  18  chr18_2541551     HCab    C    T        1      2        2 
  18  chr18_2541551     HPrz    C    T        1      2        2 
  18  chr18_2541551     ZBoe    C    T        0      0        2 
  18  chr18_2541551     ZGre    C    T        0      0        2 
  18  chr18_2541551     ZHar    C    T        0      0        2 
  18  chr18_2541551   Sample    C    T        1      2        2 
  18  chr18_2546559     AAsi    A    G        0      0        2 
  18  chr18_2546559     AKia    A    G        0      0        2 
  18  chr18_2546559     AOna    A    G        0      0        2 
  18  chr18_2546559     ASom    A    G        0      0        2 
  18  chr18_2546559     HCab    A    G        1      2        2 
  18  chr18_2546559     HPrz    A    G        1      2        2 
  18  chr18_2546559     ZBoe    A    G        0      0        2 
  18  chr18_2546559     ZGre    A    G        0      0        2 
  18  chr18_2546559     ZHar    A    G        0      0        2 
  18  chr18_2546559   Sample    A    G        1      2        2 
  18  chr18_2548784     AAsi    A    G      0.5      1        2 
  18  chr18_2548784     AKia    A    G        0      0        2 
  18  chr18_2548784     AOna    A    G        0      0        2 
  18  chr18_2548784     ASom    A    G        0      0        2 
  18  chr18_2548784     HCab    A    G        0      0        2 
  18  chr18_2548784     HPrz    A    G        0      0        2 
  18  chr18_2548784     ZBoe    A    G        0      0        2 
  18  chr18_2548784     ZGre    A    G        0      0        2 
  18  chr18_2548784     ZHar    A    G        0      0        2 
  18  chr18_2548784   Sample    A    G        0      0        2 
  18  chr18_2549413     AAsi    A    G        0      0        2 
  18  chr18_2549413     AKia    A    G        0      0        2 
  18  chr18_2549413     AOna    A    G        0      0        2 
  18  chr18_2549413     ASom    A    G        0      0        2 
  18  chr18_2549413     HCab    A    G        1      2        2 
  18  chr18_2549413     HPrz    A    G        1      2        2 
  18  chr18_2549413     ZBoe    A    G        0      0        2 
  18  chr18_2549413     ZGre    A    G        0      0        2 
  18  chr18_2549413     ZHar    A    G        0      0        2 
  18  chr18_2549413   Sample    A    G        1      2        2 
  18  chr18_2549698     AAsi    T    C        0      0        2 
  18  chr18_2549698     AKia    T    C        1      2        2 
  18  chr18_2549698     AOna    T    C        1      2        2 
  18  chr18_2549698     ASom    T    C        0      0        2 
  18  chr18_2549698     HCab    T    C        0      0        2 
  18  chr18_2549698     HPrz    T    C        0      0        2 
  18  chr18_2549698     ZBoe    T    C        0      0        2 
  18  chr18_2549698     ZGre    T    C        0      0        2 
  18  chr18_2549698     ZHar    T    C        0      0        2 
  18  chr18_2549698   Sample    T    C        0      0        2 
  18  chr18_2551880     AAsi    G    A        0      0        2 
  18  chr18_2551880     AKia    G    A        0      0        2 
  18  chr18_2551880     AOna    G    A        0      0        2 
  18  chr18_2551880     ASom    G    A        0      0        2 
  18  chr18_2551880     HCab    G    A        1      2        2 
  18  chr18_2551880     HPrz    G    A        1      2        2 
  18  chr18_2551880     ZBoe    G    A        0      0        2 
  18  chr18_2551880     ZGre    G    A        0      0        2 
  18  chr18_2551880     ZHar    G    A        0      0        2 
  18  chr18_2551880   Sample    G    A        1      2        2 
  18  chr18_2561007     AAsi    A    G        0      0        2 
  18  chr18_2561007     AKia    A    G        0      0        2 
  18  chr18_2561007     AOna    A    G        0      0        2 
  18  chr18_2561007     ASom    A    G        0      0        2 
  18  chr18_2561007     HCab    A    G        0      0        2 
  18  chr18_2561007     HPrz    A    G        0      0        2 
  18  chr18_2561007     ZBoe    A    G        0      0        2 
  18  chr18_2561007     ZGre    A    G      0.5      1        2 
  18  chr18_2561007     ZHar    A    G        0      0        2 
  18  chr18_2561007   Sample    A    G        0      0        2 
  18  chr18_2564003     AAsi    T    A        0      0        2 
  18  chr18_2564003     AKia    T    A        0      0        2 
  18  chr18_2564003     AOna    T    A        0      0        2 
  18  chr18_2564003     ASom    T    A        0      0        2 
  18  chr18_2564003     HCab    T    A        0      0        2 
  18  chr18_2564003     HPrz    T    A        0      0        2 
  18  chr18_2564003     ZBoe    T    A        0      0        2 
  18  chr18_2564003     ZGre    T    A        0      0        2 
  18  chr18_2564003     ZHar    T    A        1      2        2 
  18  chr18_2564003   Sample    T    A        0      0        2 
  18  chr18_2578903     AAsi    T    C        0      0        2 
  18  chr18_2578903     AKia    T    C        0      0        2 
  18  chr18_2578903     AOna    T    C        0      0        2 
  18  chr18_2578903     ASom    T    C        0      0        2 
  18  chr18_2578903     HCab    T    C        1      2        2 
  18  chr18_2578903     HPrz    T    C        1      2        2 
  18  chr18_2578903     ZBoe    T    C        0      0        2 
  18  chr18_2578903     ZGre    T    C        0      0        2 
  18  chr18_2578903     ZHar    T    C        0      0        2 
  18  chr18_2578903   Sample    T    C        1      2        2 
  18  chr18_2582656     AAsi    A    T        0      0        2 
  18  chr18_2582656     AKia    A    T        0      0        2 
  18  chr18_2582656     AOna    A    T        0      0        2 
  18  chr18_2582656     ASom    A    T        0      0        2 
  18  chr18_2582656     HCab    A    T        1      2        2 
  18  chr18_2582656     HPrz    A    T        1      2        2 
  18  chr18_2582656     ZBoe    A    T        0      0        2 
  18  chr18_2582656     ZGre    A    T        0      0        2 
  18  chr18_2582656     ZHar    A    T        0      0        2 
  18  chr18_2582656   Sample    A    T        1      2        2 
  18  chr18_2584252     AAsi    T    C        0      0        2 
  18  chr18_2584252     AKia    T    C        0      0        2 
  18  chr18_2584252     AOna    T    C        0      0        2 
  18  chr18_2584252     ASom    T    C        0      0        2 
  18  chr18_2584252     HCab    T    C        1      2        2 
  18  chr18_2584252     HPrz    T    C        1      2        2 
  18  chr18_2584252     ZBoe    T    C        0      0        2 
  18  chr18_2584252     ZGre    T    C        0      0        2 
  18  chr18_2584252     ZHar    T    C        0      0        2 
  18  chr18_2584252   Sample    T    C        1      2        2 
  18  chr18_2588649     AAsi    C    T        0      0        2 
  18  chr18_2588649     AKia    C    T        0      0        2 
  18  chr18_2588649     AOna    C    T        0      0        2 
  18  chr18_2588649     ASom    C    T        0      0        2 
  18  chr18_2588649     HCab    C    T        1      2        2 
  18  chr18_2588649     HPrz    C    T        1      2        2 
  18  chr18_2588649     ZBoe    C    T        0      0        2 
  18  chr18_2588649     ZGre    C    T        0      0        2 
  18  chr18_2588649     ZHar    C    T        0      0        2 
  18  chr18_2588649   Sample    C    T        1      2        2 
  18  chr18_2593285     AAsi    C    T        0      0        2 
  18  chr18_2593285     AKia    C    T        0      0        2 
  18  chr18_2593285     AOna    C    T        0      0        2 
  18  chr18_2593285     ASom    C    T        1      2        2 
  18  chr18_2593285     HCab    C    T        0      0        2 
  18  chr18_2593285     HPrz    C    T        0      0        2 
  18  chr18_2593285     ZBoe    C    T        0      0        2 
  18  chr18_2593285     ZGre    C    T        0      0        2 
  18  chr18_2593285     ZHar    C    T        0      0        2 
  18  chr18_2593285   Sample    C    T        0      0        2 
  18  chr18_2594524     AAsi    T    C        0      0        2 
  18  chr18_2594524     AKia    T    C        0      0        2 
  18  chr18_2594524     AOna    T    C        0      0        2 
  18  chr18_2594524     ASom    T    C        0      0        2 
  18  chr18_2594524     HCab    T    C        1      2        2 
  18  chr18_2594524     HPrz    T    C        1      2        2 
  18  chr18_2594524     ZBoe    T    C        0      0        2 
  18  chr18_2594524     ZGre    T    C        0      0        2 
  18  chr18_2594524     ZHar    T    C        0      0        2 
  18  chr18_2594524   Sample    T    C        1      2        2 
  18  chr18_2595521     AAsi    C    T        0      0        2 
  18  chr18_2595521     AKia    C    T        0      0        2 
  18  chr18_2595521     AOna    C    T        0      0        2 
  18  chr18_2595521     ASom    C    T        0      0        2 
  18  chr18_2595521     HCab    C    T        1      2        2 
  18  chr18_2595521     HPrz    C    T        1      2        2 
  18  chr18_2595521     ZBoe    C    T        0      0        2 
  18  chr18_2595521     ZGre    C    T        0      0        2 
  18  chr18_2595521     ZHar    C    T        0      0        2 
  18  chr18_2595521   Sample    C    T        1      2        2 
  18  chr18_2596128     AAsi    A    G        0      0        2 
  18  chr18_2596128     AKia    A    G        0      0        2 
  18  chr18_2596128     AOna    A    G        0      0        2 
  18  chr18_2596128     ASom    A    G        0      0        2 
  18  chr18_2596128     HCab    A    G        0      0        2 
  18  chr18_2596128     HPrz    A    G        0      0        2 
  18  chr18_2596128     ZBoe    A    G        0      0        2 
  18  chr18_2596128     ZGre    A    G        0      0        2 
  18  chr18_2596128     ZHar    A    G      0.5      1        2 
  18  chr18_2596128   Sample    A    G        0      0        2 
  18  chr18_2596558     AAsi    C    T        0      0        2 
  18  chr18_2596558     AKia    C    T        0      0        2 
  18  chr18_2596558     AOna    C    T        0      0        2 
  18  chr18_2596558     ASom    C    T        0      0        2 
  18  chr18_2596558     HCab    C    T        0      0        2 
  18  chr18_2596558     HPrz    C    T        0      0        2 
  18  chr18_2596558     ZBoe    C    T        0      0        2 
  18  chr18_2596558     ZGre    C    T        0      0        2 
  18  chr18_2596558     ZHar    C    T      0.5      1        2 
  18  chr18_2596558   Sample    C    T        0      0        2 
  18  chr18_2596911     AAsi    C    T        0      0        2 
  18  chr18_2596911     AKia    C    T        0      0        2 
  18  chr18_2596911     AOna    C    T        0      0        2 
  18  chr18_2596911     ASom    C    T        0      0        2 
  18  chr18_2596911     HCab    C    T        1      2        2 
  18  chr18_2596911     HPrz    C    T        1      2        2 
  18  chr18_2596911     ZBoe    C    T        0      0        2 
  18  chr18_2596911     ZGre    C    T        0      0        2 
  18  chr18_2596911     ZHar    C    T        0      0        2 
  18  chr18_2596911   Sample    C    T        1      2        2 
  18  chr18_2598396     AAsi    A    G        1      2        2 
  18  chr18_2598396     AKia    A    G        0      0        2 
  18  chr18_2598396     AOna    A    G        0      0        2 
  18  chr18_2598396     ASom    A    G        1      2        2 
  18  chr18_2598396     HCab    A    G        0      0        2 
  18  chr18_2598396     HPrz    A    G        0      0        2 
  18  chr18_2598396     ZBoe    A    G        0      0        2 
  18  chr18_2598396     ZGre    A    G        0      0        2 
  18  chr18_2598396     ZHar    A    G        0      0        2 
  18  chr18_2598396   Sample    A    G        0      0        2 
  18  chr18_2618764     AAsi    C    T        0      0        2 
  18  chr18_2618764     AKia    C    T        0      0        2 
  18  chr18_2618764     AOna    C    T        0      0        2 
  18  chr18_2618764     ASom    C    T        0      0        2 
  18  chr18_2618764     HCab    C    T        1      2        2 
  18  chr18_2618764     HPrz    C    T        1      2        2 
  18  chr18_2618764     ZBoe    C    T        0      0        2 
  18  chr18_2618764     ZGre    C    T        0      0        2 
  18  chr18_2618764     ZHar    C    T        0      0        2 
  18  chr18_2618764   Sample    C    T        1      2        2 
  18  chr18_2626774     AAsi    A    C        0      0        2 
  18  chr18_2626774     AKia    A    C        0      0        2 
  18  chr18_2626774     AOna    A    C        0      0        2 
  18  chr18_2626774     ASom    A    C        0      0        2 
  18  chr18_2626774     HCab    A    C        0      0        2 
  18  chr18_2626774     HPrz    A    C        0      0        2 
  18  chr18_2626774     ZBoe    A    C        1      2        2 
  18  chr18_2626774     ZGre    A    C        1      2        2 
  18  chr18_2626774     ZHar    A    C        1      2        2 
  18  chr18_2626774   Sample    A    C        0      0        2 
  18  chr18_2633462     AAsi    C    T        0      0        2 
  18  chr18_2633462     AKia    C    T        0      0        2 
  18  chr18_2633462     AOna    C    T        0      0        2 
  18  chr18_2633462     ASom    C    T        0      0        2 
  18  chr18_2633462     HCab    C    T        1      2        2 
  18  chr18_2633462     HPrz    C    T        0      0        2 
  18  chr18_2633462     ZBoe    C    T        0      0        2 
  18  chr18_2633462     ZGre    C    T        0      0        2 
  18  chr18_2633462     ZHar    C    T        0      0        2 
  18  chr18_2633462   Sample    C    T        1      2        2 
  18  chr18_2639455     AAsi    T    C        0      0        2 
  18  chr18_2639455     AKia    T    C        0      0        2 
  18  chr18_2639455     AOna    T    C        0      0        2 
  18  chr18_2639455     ASom    T    C        0      0        2 
  18  chr18_2639455     HCab    T    C      0.5      1        2 
  18  chr18_2639455     HPrz    T    C        0      0        2 
  18  chr18_2639455     ZBoe    T    C        0      0        2 
  18  chr18_2639455     ZGre    T    C        0      0        2 
  18  chr18_2639455     ZHar    T    C        0      0        2 
  18  chr18_2639455   Sample    T    C        1      2        2 
  18  chr18_2640388     AAsi    G    T        0      0        2 
  18  chr18_2640388     AKia    G    T        0      0        2 
  18  chr18_2640388     AOna    G    T        0      0        2 
  18  chr18_2640388     ASom    G    T        0      0        2 
  18  chr18_2640388     HCab    G    T        1      2        2 
  18  chr18_2640388     HPrz    G    T        1      2        2 
  18  chr18_2640388     ZBoe    G    T        0      0        2 
  18  chr18_2640388     ZGre    G    T        0      0        2 
  18  chr18_2640388     ZHar    G    T        0      0        2 
  18  chr18_2640388   Sample    G    T        1      2        2 
  18  chr18_2643270     AAsi    T    C        0      0        2 
  18  chr18_2643270     AKia    T    C        0      0        2 
  18  chr18_2643270     AOna    T    C        0      0        2 
  18  chr18_2643270     ASom    T    C        0      0        2 
  18  chr18_2643270     HCab    T    C      0.5      1        2 
  18  chr18_2643270     HPrz    T    C        1      2        2 
  18  chr18_2643270     ZBoe    T    C        0      0        2 
  18  chr18_2643270     ZGre    T    C        0      0        2 
  18  chr18_2643270     ZHar    T    C        0      0        2 
  18  chr18_2643270   Sample    T    C        0      0        2 
  18  chr18_2643331     AAsi    T    C        0      0        2 
  18  chr18_2643331     AKia    T    C        0      0        2 
  18  chr18_2643331     AOna    T    C        0      0        2 
  18  chr18_2643331     ASom    T    C        0      0        2 
  18  chr18_2643331     HCab    T    C        0      0        2 
  18  chr18_2643331     HPrz    T    C        0      0        2 
  18  chr18_2643331     ZBoe    T    C        0      0        2 
  18  chr18_2643331     ZGre    T    C        0      0        2 
  18  chr18_2643331     ZHar    T    C      0.5      1        2 
  18  chr18_2643331   Sample    T    C        0      0        2 
  18  chr18_2651900     AAsi    C    T        0      0        2 
  18  chr18_2651900     AKia    C    T        0      0        2 
  18  chr18_2651900     AOna    C    T        0      0        2 
  18  chr18_2651900     ASom    C    T        0      0        2 
  18  chr18_2651900     HCab    C    T        0      0        2 
  18  chr18_2651900     HPrz    C    T      0.5      1        2 
  18  chr18_2651900     ZBoe    C    T        0      0        2 
  18  chr18_2651900     ZGre    C    T        0      0        2 
  18  chr18_2651900     ZHar    C    T        0      0        2 
  18  chr18_2651900   Sample    C    T        0      0        2 
  18  chr18_2654524     AAsi    C    T        1      2        2 
  18  chr18_2654524     AKia    C    T        0      0        2 
  18  chr18_2654524     AOna    C    T        0      0        2 
  18  chr18_2654524     ASom    C    T        1      2        2 
  18  chr18_2654524     HCab    C    T        0      0        2 
  18  chr18_2654524     HPrz    C    T        0      0        2 
  18  chr18_2654524     ZBoe    C    T        0      0        2 
  18  chr18_2654524     ZGre    C    T        0      0        2 
  18  chr18_2654524     ZHar    C    T        0      0        2 
  18  chr18_2654524   Sample    C    T        0      0        2 
  18  chr18_2656220     AAsi    A    G        0      0        2 
  18  chr18_2656220     AKia    A    G        0      0        2 
  18  chr18_2656220     AOna    A    G        0      0        2 
  18  chr18_2656220     ASom    A    G        0      0        2 
  18  chr18_2656220     HCab    A    G        1      2        2 
  18  chr18_2656220     HPrz    A    G        1      2        2 
  18  chr18_2656220     ZBoe    A    G        0      0        2 
  18  chr18_2656220     ZGre    A    G        0      0        2 
  18  chr18_2656220     ZHar    A    G        0      0        2 
  18  chr18_2656220   Sample    A    G        1      2        2 
  18  chr18_2659339     AAsi    A    C        0      0        2 
  18  chr18_2659339     AKia    A    C        0      0        2 
  18  chr18_2659339     AOna    A    C        0      0        2 
  18  chr18_2659339     ASom    A    C        0      0        2 
  18  chr18_2659339     HCab    A    C        0      0        2 
  18  chr18_2659339     HPrz    A    C        0      0        2 
  18  chr18_2659339     ZBoe    A    C        1      2        2 
  18  chr18_2659339     ZGre    A    C        0      0        2 
  18  chr18_2659339     ZHar    A    C        0      0        2 
  18  chr18_2659339   Sample    A    C        0      0        2 
  18  chr18_2661224     AAsi    C    T        0      0        2 
  18  chr18_2661224     AKia    C    T        0      0        2 
  18  chr18_2661224     AOna    C    T        0      0        2 
  18  chr18_2661224     ASom    C    T        0      0        2 
  18  chr18_2661224     HCab    C    T        0      0        2 
  18  chr18_2661224     HPrz    C    T        0      0        2 
  18  chr18_2661224     ZBoe    C    T        0      0        2 
  18  chr18_2661224     ZGre    C    T      0.5      1        2 
  18  chr18_2661224     ZHar    C    T        0      0        2 
  18  chr18_2661224   Sample    C    T        0      0        2 
  18  chr18_2665920     AAsi    C    T        0      0        2 
  18  chr18_2665920     AKia    C    T        0      0        2 
  18  chr18_2665920     AOna    C    T        0      0        2 
  18  chr18_2665920     ASom    C    T        0      0        2 
  18  chr18_2665920     HCab    C    T        1      2        2 
  18  chr18_2665920     HPrz    C    T        1      2        2 
  18  chr18_2665920     ZBoe    C    T        0      0        2 
  18  chr18_2665920     ZGre    C    T        0      0        2 
  18  chr18_2665920     ZHar    C    T        0      0        2 
  18  chr18_2665920   Sample    C    T        1      2        2 
  18  chr18_2671862     AAsi    A    G        0      0        2 
  18  chr18_2671862     AKia    A    G        0      0        2 
  18  chr18_2671862     AOna    A    G        0      0        2 
  18  chr18_2671862     ASom    A    G        0      0        2 
  18  chr18_2671862     HCab    A    G        1      2        2 
  18  chr18_2671862     HPrz    A    G        1      2        2 
  18  chr18_2671862     ZBoe    A    G        0      0        2 
  18  chr18_2671862     ZGre    A    G        0      0        2 
  18  chr18_2671862     ZHar    A    G        0      0        2 
  18  chr18_2671862   Sample    A    G        1      2        2 
  18  chr18_2672277     AAsi    T    C        0      0        2 
  18  chr18_2672277     AKia    T    C        0      0        2 
  18  chr18_2672277     AOna    T    C        0      0        2 
  18  chr18_2672277     ASom    T    C        0      0        2 
  18  chr18_2672277     HCab    T    C        1      2        2 
  18  chr18_2672277     HPrz    T    C        1      2        2 
  18  chr18_2672277     ZBoe    T    C        0      0        2 
  18  chr18_2672277     ZGre    T    C        0      0        2 
  18  chr18_2672277     ZHar    T    C        0      0        2 
  18  chr18_2672277   Sample    T    C        1      2        2 
  18  chr18_2674849     AAsi    T    C        0      0        2 
  18  chr18_2674849     AKia    T    C        0      0        2 
  18  chr18_2674849     AOna    T    C        0      0        2 
  18  chr18_2674849     ASom    T    C        0      0        2 
  18  chr18_2674849     HCab    T    C        0      0        2 
  18  chr18_2674849     HPrz    T    C        0      0        2 
  18  chr18_2674849     ZBoe    T    C        0      0        2 
  18  chr18_2674849     ZGre    T    C        0      0        2 
  18  chr18_2674849     ZHar    T    C      0.5      1        2 
  18  chr18_2674849   Sample    T    C        0      0        2 
  18  chr18_2675856     AAsi    A    G        0      0        2 
  18  chr18_2675856     AKia    A    G        0      0        2 
  18  chr18_2675856     AOna    A    G        0      0        2 
  18  chr18_2675856     ASom    A    G        0      0        2 
  18  chr18_2675856     HCab    A    G        1      2        2 
  18  chr18_2675856     HPrz    A    G        1      2        2 
  18  chr18_2675856     ZBoe    A    G        0      0        2 
  18  chr18_2675856     ZGre    A    G        0      0        2 
  18  chr18_2675856     ZHar    A    G        0      0        2 
  18  chr18_2675856   Sample    A    G        1      2        2 
  18  chr18_2678049     AAsi    A    C        0      0        2 
  18  chr18_2678049     AKia    A    C        0      0        2 
  18  chr18_2678049     AOna    A    C        0      0        2 
  18  chr18_2678049     ASom    A    C        0      0        2 
  18  chr18_2678049     HCab    A    C        1      2        2 
  18  chr18_2678049     HPrz    A    C        1      2        2 
  18  chr18_2678049     ZBoe    A    C        0      0        2 
  18  chr18_2678049     ZGre    A    C        0      0        2 
  18  chr18_2678049     ZHar    A    C        0      0        2 
  18  chr18_2678049   Sample    A    C        1      2        2 
  18  chr18_2687193     AAsi    C    A        0      0        2 
  18  chr18_2687193     AKia    C    A        0      0        2 
  18  chr18_2687193     AOna    C    A        0      0        2 
  18  chr18_2687193     ASom    C    A        0      0        2 
  18  chr18_2687193     HCab    C    A        1      2        2 
  18  chr18_2687193     HPrz    C    A        1      2        2 
  18  chr18_2687193     ZBoe    C    A        0      0        2 
  18  chr18_2687193     ZGre    C    A        0      0        2 
  18  chr18_2687193     ZHar    C    A        0      0        2 
  18  chr18_2687193   Sample    C    A        1      2        2 
  18  chr18_2688770     AAsi    T    C        0      0        2 
  18  chr18_2688770     AKia    T    C        0      0        2 
  18  chr18_2688770     AOna    T    C        0      0        2 
  18  chr18_2688770     ASom    T    C        0      0        2 
  18  chr18_2688770     HCab    T    C        0      0        2 
  18  chr18_2688770     HPrz    T    C        0      0        2 
  18  chr18_2688770     ZBoe    T    C        0      0        2 
  18  chr18_2688770     ZGre    T    C      0.5      1        2 
  18  chr18_2688770     ZHar    T    C        0      0        2 
  18  chr18_2688770   Sample    T    C        0      0        2 
  18  chr18_2689893     AAsi    A    G        0      0        2 
  18  chr18_2689893     AKia    A    G        0      0        2 
  18  chr18_2689893     AOna    A    G        0      0        2 
  18  chr18_2689893     ASom    A    G        0      0        2 
  18  chr18_2689893     HCab    A    G        1      2        2 
  18  chr18_2689893     HPrz    A    G        1      2        2 
  18  chr18_2689893     ZBoe    A    G        0      0        2 
  18  chr18_2689893     ZGre    A    G        0      0        2 
  18  chr18_2689893     ZHar    A    G        0      0        2 
  18  chr18_2689893   Sample    A    G        1      2        2 
  18  chr18_2701935     AAsi    A    G        0      0        2 
  18  chr18_2701935     AKia    A    G        0      0        2 
  18  chr18_2701935     AOna    A    G        0      0        2 
  18  chr18_2701935     ASom    A    G        0      0        2 
  18  chr18_2701935     HCab    A    G        0      0        2 
  18  chr18_2701935     HPrz    A    G        0      0        2 
  18  chr18_2701935     ZBoe    A    G      0.5      1        2 
  18  chr18_2701935     ZGre    A    G        0      0        2 
  18  chr18_2701935     ZHar    A    G        0      0        2 
  18  chr18_2701935   Sample    A    G        0      0        2 
  18  chr18_2703781     AAsi    C    T        0      0        2 
  18  chr18_2703781     AKia    C    T        0      0        2 
  18  chr18_2703781     AOna    C    T        0      0        2 
  18  chr18_2703781     ASom    C    T        0      0        2 
  18  chr18_2703781     HCab    C    T        1      2        2 
  18  chr18_2703781     HPrz    C    T      0.5      1        2 
  18  chr18_2703781     ZBoe    C    T        0      0        2 
  18  chr18_2703781     ZGre    C    T        0      0        2 
  18  chr18_2703781     ZHar    C    T        0      0        2 
  18  chr18_2703781   Sample    C    T        1      2        2 
  18  chr18_2713309     AAsi    T    C        0      0        2 
  18  chr18_2713309     AKia    T    C        0      0        2 
  18  chr18_2713309     AOna    T    C        0      0        2 
  18  chr18_2713309     ASom    T    C        0      0        2 
  18  chr18_2713309     HCab    T    C        0      0        2 
  18  chr18_2713309     HPrz    T    C      0.5      1        2 
  18  chr18_2713309     ZBoe    T    C        0      0        2 
  18  chr18_2713309     ZGre    T    C        0      0        2 
  18  chr18_2713309     ZHar    T    C        0      0        2 
  18  chr18_2713309   Sample    T    C        0      0        2 
  18  chr18_2738668     AAsi    A    G        0      0        2 
  18  chr18_2738668     AKia    A    G        0      0        2 
  18  chr18_2738668     AOna    A    G        0      0        2 
  18  chr18_2738668     ASom    A    G        0      0        2 
  18  chr18_2738668     HCab    A    G        1      2        2 
  18  chr18_2738668     HPrz    A    G        1      2        2 
  18  chr18_2738668     ZBoe    A    G        0      0        2 
  18  chr18_2738668     ZGre    A    G        0      0        2 
  18  chr18_2738668     ZHar    A    G        0      0        2 
  18  chr18_2738668   Sample    A    G        1      2        2 
  18  chr18_2739084     AAsi    T    C        0      0        2 
  18  chr18_2739084     AKia    T    C        0      0        2 
  18  chr18_2739084     AOna    T    C        0      0        2 
  18  chr18_2739084     ASom    T    C        0      0        2 
  18  chr18_2739084     HCab    T    C        0      0        2 
  18  chr18_2739084     HPrz    T    C        0      0        2 
  18  chr18_2739084     ZBoe    T    C      0.5      1        2 
  18  chr18_2739084     ZGre    T    C        0      0        2 
  18  chr18_2739084     ZHar    T    C        0      0        2 
  18  chr18_2739084   Sample    T    C        0      0        2 
  18  chr18_2739696     AAsi    A    C        1      2        2 
  18  chr18_2739696     AKia    A    C        0      0        2 
  18  chr18_2739696     AOna    A    C        0      0        2 
  18  chr18_2739696     ASom    A    C        1      2        2 
  18  chr18_2739696     HCab    A    C        0      0        2 
  18  chr18_2739696     HPrz    A    C        0      0        2 
  18  chr18_2739696     ZBoe    A    C        0      0        2 
  18  chr18_2739696     ZGre    A    C        0      0        2 
  18  chr18_2739696     ZHar    A    C        0      0        2 
  18  chr18_2739696   Sample    A    C        0      0        2 
  18  chr18_2744725     AAsi    T    C        0      0        2 
  18  chr18_2744725     AKia    T    C        0      0        2 
  18  chr18_2744725     AOna    T    C        0      0        2 
  18  chr18_2744725     ASom    T    C        0      0        2 
  18  chr18_2744725     HCab    T    C        0      0        2 
  18  chr18_2744725     HPrz    T    C        0      0        2 
  18  chr18_2744725     ZBoe    T    C        0      0        2 
  18  chr18_2744725     ZGre    T    C        1      2        2 
  18  chr18_2744725     ZHar    T    C        1      2        2 
  18  chr18_2744725   Sample    T    C        0      0        2 
  18  chr18_2745533     AAsi    C    T        1      2        2 
  18  chr18_2745533     AKia    C    T        1      2        2 
  18  chr18_2745533     AOna    C    T        1      2        2 
  18  chr18_2745533     ASom    C    T        0      0        2 
  18  chr18_2745533     HCab    C    T        0      0        2 
  18  chr18_2745533     HPrz    C    T        0      0        2 
  18  chr18_2745533     ZBoe    C    T        0      0        2 
  18  chr18_2745533     ZGre    C    T        0      0        2 
  18  chr18_2745533     ZHar    C    T        0      0        2 
  18  chr18_2745533   Sample    C    T        0      0        2 
  18  chr18_2753661     AAsi    A    G        0      0        2 
  18  chr18_2753661     AKia    A    G        0      0        2 
  18  chr18_2753661     AOna    A    G        0      0        2 
  18  chr18_2753661     ASom    A    G        0      0        2 
  18  chr18_2753661     HCab    A    G        0      0        2 
  18  chr18_2753661     HPrz    A    G        0      0        2 
  18  chr18_2753661     ZBoe    A    G        0      0        2 
  18  chr18_2753661     ZGre    A    G        0      0        2 
  18  chr18_2753661     ZHar    A    G      0.5      1        2 
  18  chr18_2753661   Sample    A    G        0      0        2 
  18  chr18_2755577     AAsi    T    G        0      0        2 
  18  chr18_2755577     AKia    T    G        0      0        2 
  18  chr18_2755577     AOna    T    G        0      0        2 
  18  chr18_2755577     ASom    T    G        0      0        2 
  18  chr18_2755577     HCab    T    G        1      2        2 
  18  chr18_2755577     HPrz    T    G      0.5      1        2 
  18  chr18_2755577     ZBoe    T    G        0      0        2 
  18  chr18_2755577     ZGre    T    G        0      0        2 
  18  chr18_2755577     ZHar    T    G        0      0        2 
  18  chr18_2755577   Sample    T    G        1      2        2 
  18  chr18_2756443     AAsi    C    T        0      0        2 
  18  chr18_2756443     AKia    C    T        1      2        2 
  18  chr18_2756443     AOna    C    T        1      2        2 
  18  chr18_2756443     ASom    C    T        0      0        2 
  18  chr18_2756443     HCab    C    T        0      0        2 
  18  chr18_2756443     HPrz    C    T        0      0        2 
  18  chr18_2756443     ZBoe    C    T        0      0        2 
  18  chr18_2756443     ZGre    C    T        0      0        2 
  18  chr18_2756443     ZHar    C    T        0      0        2 
  18  chr18_2756443   Sample    C    T        0      0        2 
  18  chr18_2760972     AAsi    T    C        0      0        2 
  18  chr18_2760972     AKia    T    C        0      0        2 
  18  chr18_2760972     AOna    T    C        0      0        2 
  18  chr18_2760972     ASom    T    C        0      0        2 
  18  chr18_2760972     HCab    T    C        0      0        2 
  18  chr18_2760972     HPrz    T    C      0.5      1        2 
  18  chr18_2760972     ZBoe    T    C        0      0        2 
  18  chr18_2760972     ZGre    T    C        0      0        2 
  18  chr18_2760972     ZHar    T    C        0      0        2 
  18  chr18_2760972   Sample    T    C        0      0        2 
  18  chr18_2770906     AAsi    C    A        0      0        2 
  18  chr18_2770906     AKia    C    A        0      0        2 
  18  chr18_2770906     AOna    C    A        0      0        2 
  18  chr18_2770906     ASom    C    A        0      0        2 
  18  chr18_2770906     HCab    C    A        1      2        2 
  18  chr18_2770906     HPrz    C    A        1      2        2 
  18  chr18_2770906     ZBoe    C    A        0      0        2 
  18  chr18_2770906     ZGre    C    A        0      0        2 
  18  chr18_2770906     ZHar    C    A        0      0        2 
  18  chr18_2770906   Sample    C    A        1      2        2 
  18  chr18_2775494     AAsi    C    T        0      0        2 
  18  chr18_2775494     AKia    C    T        0      0        2 
  18  chr18_2775494     AOna    C    T        0      0        2 
  18  chr18_2775494     ASom    C    T        0      0        2 
  18  chr18_2775494     HCab    C    T        0      0        2 
  18  chr18_2775494     HPrz    C    T        0      0        2 
  18  chr18_2775494     ZBoe    C    T        0      0        2 
  18  chr18_2775494     ZGre    C    T        0      0        2 
  18  chr18_2775494     ZHar    C    T        1      2        2 
  18  chr18_2775494   Sample    C    T        0      0        2 
  18  chr18_2777134     AAsi    G    T        0      0        2 
  18  chr18_2777134     AKia    G    T        0      0        2 
  18  chr18_2777134     AOna    G    T        0      0        2 
  18  chr18_2777134     ASom    G    T        0      0        2 
  18  chr18_2777134     HCab    G    T        1      2        2 
  18  chr18_2777134     HPrz    G    T        1      2        2 
  18  chr18_2777134     ZBoe    G    T        0      0        2 
  18  chr18_2777134     ZGre    G    T        0      0        2 
  18  chr18_2777134     ZHar    G    T        0      0        2 
  18  chr18_2777134   Sample    G    T        1      2        2 
  18  chr18_2785670     AAsi    A    G      0.5      1        2 
  18  chr18_2785670     AKia    A    G        0      0        2 
  18  chr18_2785670     AOna    A    G        0      0        2 
  18  chr18_2785670     ASom    A    G        0      0        2 
  18  chr18_2785670     HCab    A    G        0      0        2 
  18  chr18_2785670     HPrz    A    G        0      0        2 
  18  chr18_2785670     ZBoe    A    G        0      0        2 
  18  chr18_2785670     ZGre    A    G        0      0        2 
  18  chr18_2785670     ZHar    A    G        0      0        2 
  18  chr18_2785670   Sample    A    G        0      0        2 
  18  chr18_2786751     AAsi    T    A        0      0        2 
  18  chr18_2786751     AKia    T    A        0      0        2 
  18  chr18_2786751     AOna    T    A        0      0        2 
  18  chr18_2786751     ASom    T    A        0      0        2 
  18  chr18_2786751     HCab    T    A        1      2        2 
  18  chr18_2786751     HPrz    T    A        1      2        2 
  18  chr18_2786751     ZBoe    T    A        0      0        2 
  18  chr18_2786751     ZGre    T    A        0      0        2 
  18  chr18_2786751     ZHar    T    A        0      0        2 
  18  chr18_2786751   Sample    T    A        1      2        2 
  18  chr18_2794873     AAsi    C    T        0      0        2 
  18  chr18_2794873     AKia    C    T        0      0        2 
  18  chr18_2794873     AOna    C    T        1      2        2 
  18  chr18_2794873     ASom    C    T        0      0        2 
  18  chr18_2794873     HCab    C    T        0      0        2 
  18  chr18_2794873     HPrz    C    T        0      0        2 
  18  chr18_2794873     ZBoe    C    T        0      0        2 
  18  chr18_2794873     ZGre    C    T        0      0        2 
  18  chr18_2794873     ZHar    C    T        0      0        2 
  18  chr18_2794873   Sample    C    T        0      0        2 
  18  chr18_2801884     AAsi    T    C        1      2        2 
  18  chr18_2801884     AKia    T    C        0      0        2 
  18  chr18_2801884     AOna    T    C        0      0        2 
  18  chr18_2801884     ASom    T    C        1      2        2 
  18  chr18_2801884     HCab    T    C        0      0        2 
  18  chr18_2801884     HPrz    T    C        0      0        2 
  18  chr18_2801884     ZBoe    T    C        0      0        2 
  18  chr18_2801884     ZGre    T    C        0      0        2 
  18  chr18_2801884     ZHar    T    C        0      0        2 
  18  chr18_2801884   Sample    T    C        0      0        2 
  18  chr18_2811938     AAsi    T    C        1      2        2 
  18  chr18_2811938     AKia    T    C        0      0        2 
  18  chr18_2811938     AOna    T    C        0      0        2 
  18  chr18_2811938     ASom    T    C        1      2        2 
  18  chr18_2811938     HCab    T    C        0      0        2 
  18  chr18_2811938     HPrz    T    C        0      0        2 
  18  chr18_2811938     ZBoe    T    C        0      0        2 
  18  chr18_2811938     ZGre    T    C        0      0        2 
  18  chr18_2811938     ZHar    T    C        0      0        2 
  18  chr18_2811938   Sample    T    C        0      0        2 
  18  chr18_2814253     AAsi    A    G        0      0        2 
  18  chr18_2814253     AKia    A    G        0      0        2 
  18  chr18_2814253     AOna    A    G        0      0        2 
  18  chr18_2814253     ASom    A    G        0      0        2 
  18  chr18_2814253     HCab    A    G        0      0        2 
  18  chr18_2814253     HPrz    A    G        0      0        2 
  18  chr18_2814253     ZBoe    A    G        0      0        2 
  18  chr18_2814253     ZGre    A    G        0      0        2 
  18  chr18_2814253     ZHar    A    G        1      2        2 
  18  chr18_2814253   Sample    A    G        0      0        2 
  18  chr18_2815065     AAsi    A    G        0      0        2 
  18  chr18_2815065     AKia    A    G        1      2        2 
  18  chr18_2815065     AOna    A    G        1      2        2 
  18  chr18_2815065     ASom    A    G        0      0        2 
  18  chr18_2815065     HCab    A    G        0      0        2 
  18  chr18_2815065     HPrz    A    G        0      0        2 
  18  chr18_2815065     ZBoe    A    G        0      0        2 
  18  chr18_2815065     ZGre    A    G        0      0        2 
  18  chr18_2815065     ZHar    A    G        0      0        2 
  18  chr18_2815065   Sample    A    G        0      0        2 
  18  chr18_2815214     AAsi    A    G        0      0        2 
  18  chr18_2815214     AKia    A    G        0      0        2 
  18  chr18_2815214     AOna    A    G        0      0        2 
  18  chr18_2815214     ASom    A    G        0      0        2 
  18  chr18_2815214     HCab    A    G        1      2        2 
  18  chr18_2815214     HPrz    A    G        1      2        2 
  18  chr18_2815214     ZBoe    A    G        0      0        2 
  18  chr18_2815214     ZGre    A    G        0      0        2 
  18  chr18_2815214     ZHar    A    G        0      0        2 
  18  chr18_2815214   Sample    A    G        1      2        2 
  18  chr18_2826082     AAsi    T    C      0.5      1        2 
  18  chr18_2826082     AKia    T    C        0      0        2 
  18  chr18_2826082     AOna    T    C        0      0        2 
  18  chr18_2826082     ASom    T    C        0      0        2 
  18  chr18_2826082     HCab    T    C        0      0        2 
  18  chr18_2826082     HPrz    T    C        0      0        2 
  18  chr18_2826082     ZBoe    T    C        0      0        2 
  18  chr18_2826082     ZGre    T    C        0      0        2 
  18  chr18_2826082     ZHar    T    C        0      0        2 
  18  chr18_2826082   Sample    T    C        0      0        2 
  18  chr18_2830064     AAsi    A    G        0      0        2 
  18  chr18_2830064     AKia    A    G        0      0        2 
  18  chr18_2830064     AOna    A    G        0      0        2 
  18  chr18_2830064     ASom    A    G        0      0        2 
  18  chr18_2830064     HCab    A    G        0      0        2 
  18  chr18_2830064     HPrz    A    G        0      0        2 
  18  chr18_2830064     ZBoe    A    G        1      2        2 
  18  chr18_2830064     ZGre    A    G        1      2        2 
  18  chr18_2830064     ZHar    A    G        1      2        2 
  18  chr18_2830064   Sample    A    G        0      0        2 
  18  chr18_2839174     AAsi    A    G        1      2        2 
  18  chr18_2839174     AKia    A    G        0      0        2 
  18  chr18_2839174     AOna    A    G        0      0        2 
  18  chr18_2839174     ASom    A    G        1      2        2 
  18  chr18_2839174     HCab    A    G        0      0        2 
  18  chr18_2839174     HPrz    A    G        0      0        2 
  18  chr18_2839174     ZBoe    A    G        0      0        2 
  18  chr18_2839174     ZGre    A    G        0      0        2 
  18  chr18_2839174     ZHar    A    G        0      0        2 
  18  chr18_2839174   Sample    A    G        0      0        2 
  18  chr18_2842235     AAsi    G    A        0      0        2 
  18  chr18_2842235     AKia    G    A        0      0        2 
  18  chr18_2842235     AOna    G    A        0      0        2 
  18  chr18_2842235     ASom    G    A        0      0        2 
  18  chr18_2842235     HCab    G    A        1      2        2 
  18  chr18_2842235     HPrz    G    A        1      2        2 
  18  chr18_2842235     ZBoe    G    A        0      0        2 
  18  chr18_2842235     ZGre    G    A        0      0        2 
  18  chr18_2842235     ZHar    G    A        0      0        2 
  18  chr18_2842235   Sample    G    A        1      2        2 
  18  chr18_2847518     AAsi    A    G        0      0        2 
  18  chr18_2847518     AKia    A    G        1      2        2 
  18  chr18_2847518     AOna    A    G        1      2        2 
  18  chr18_2847518     ASom    A    G        0      0        2 
  18  chr18_2847518     HCab    A    G        0      0        2 
  18  chr18_2847518     HPrz    A    G        0      0        2 
  18  chr18_2847518     ZBoe    A    G        0      0        2 
  18  chr18_2847518     ZGre    A    G        0      0        2 
  18  chr18_2847518     ZHar    A    G        0      0        2 
  18  chr18_2847518   Sample    A    G        0      0        2 
  18  chr18_2862029     AAsi    G    A        1      2        2 
  18  chr18_2862029     AKia    G    A        0      0        2 
  18  chr18_2862029     AOna    G    A        0      0        2 
  18  chr18_2862029     ASom    G    A        1      2        2 
  18  chr18_2862029     HCab    G    A        0      0        2 
  18  chr18_2862029     HPrz    G    A        0      0        2 
  18  chr18_2862029     ZBoe    G    A        0      0        2 
  18  chr18_2862029     ZGre    G    A        0      0        2 
  18  chr18_2862029     ZHar    G    A        0      0        2 
  18  chr18_2862029   Sample    G    A        0      0        2 
  18  chr18_2865683     AAsi    C    T        0      0        2 
  18  chr18_2865683     AKia    C    T        0      0        2 
  18  chr18_2865683     AOna    C    T        0      0        2 
  18  chr18_2865683     ASom    C    T        0      0        2 
  18  chr18_2865683     HCab    C    T        1      2        2 
  18  chr18_2865683     HPrz    C    T        1      2        2 
  18  chr18_2865683     ZBoe    C    T        0      0        2 
  18  chr18_2865683     ZGre    C    T        0      0        2 
  18  chr18_2865683     ZHar    C    T        0      0        2 
  18  chr18_2865683   Sample    C    T        1      2        2 
  18  chr18_2879707     AAsi    C    G        0      0        2 
  18  chr18_2879707     AKia    C    G        1      2        2 
  18  chr18_2879707     AOna    C    G        1      2        2 
  18  chr18_2879707     ASom    C    G        0      0        2 
  18  chr18_2879707     HCab    C    G        0      0        2 
  18  chr18_2879707     HPrz    C    G        0      0        2 
  18  chr18_2879707     ZBoe    C    G        0      0        2 
  18  chr18_2879707     ZGre    C    G        0      0        2 
  18  chr18_2879707     ZHar    C    G      0.5      1        2 
  18  chr18_2879707   Sample    C    G        0      0        2 
  18  chr18_2880158     AAsi    G    T        0      0        2 
  18  chr18_2880158     AKia    G    T        0      0        2 
  18  chr18_2880158     AOna    G    T        0      0        2 
  18  chr18_2880158     ASom    G    T        0      0        2 
  18  chr18_2880158     HCab    G    T        0      0        2 
  18  chr18_2880158     HPrz    G    T        0      0        2 
  18  chr18_2880158     ZBoe    G    T        1      2        2 
  18  chr18_2880158     ZGre    G    T        0      0        2 
  18  chr18_2880158     ZHar    G    T        0      0        2 
  18  chr18_2880158   Sample    G    T        0      0        2 
  18  chr18_2880529     AAsi    T    C        0      0        2 
  18  chr18_2880529     AKia    T    C        0      0        2 
  18  chr18_2880529     AOna    T    C        0      0        2 
  18  chr18_2880529     ASom    T    C        0      0        2 
  18  chr18_2880529     HCab    T    C        0      0        2 
  18  chr18_2880529     HPrz    T    C        0      0        2 
  18  chr18_2880529     ZBoe    T    C        1      2        2 
  18  chr18_2880529     ZGre    T    C        0      0        2 
  18  chr18_2880529     ZHar    T    C        0      0        2 
  18  chr18_2880529   Sample    T    C        0      0        2 
  18  chr18_2886221     AAsi    C    G        0      0        2 
  18  chr18_2886221     AKia    C    G        0      0        2 
  18  chr18_2886221     AOna    C    G        0      0        2 
  18  chr18_2886221     ASom    C    G        0      0        2 
  18  chr18_2886221     HCab    C    G        1      2        2 
  18  chr18_2886221     HPrz    C    G        1      2        2 
  18  chr18_2886221     ZBoe    C    G        0      0        2 
  18  chr18_2886221     ZGre    C    G        0      0        2 
  18  chr18_2886221     ZHar    C    G        0      0        2 
  18  chr18_2886221   Sample    C    G        1      2        2 
  18  chr18_2895265     AAsi    A    G        1      2        2 
  18  chr18_2895265     AKia    A    G        0      0        2 
  18  chr18_2895265     AOna    A    G        0      0        2 
  18  chr18_2895265     ASom    A    G        0      0        2 
  18  chr18_2895265     HCab    A    G        0      0        2 
  18  chr18_2895265     HPrz    A    G        0      0        2 
  18  chr18_2895265     ZBoe    A    G        0      0        2 
  18  chr18_2895265     ZGre    A    G        0      0        2 
  18  chr18_2895265     ZHar    A    G        0      0        2 
  18  chr18_2895265   Sample    A    G        0      0        2 
  18  chr18_2897102     AAsi    G    A        0      0        2 
  18  chr18_2897102     AKia    G    A        0      0        2 
  18  chr18_2897102     AOna    G    A        0      0        2 
  18  chr18_2897102     ASom    G    A        0      0        2 
  18  chr18_2897102     HCab    G    A        1      2        2 
  18  chr18_2897102     HPrz    G    A        1      2        2 
  18  chr18_2897102     ZBoe    G    A        0      0        2 
  18  chr18_2897102     ZGre    G    A        0      0        2 
  18  chr18_2897102     ZHar    G    A        0      0        2 
  18  chr18_2897102   Sample    G    A        1      2        2 
  18  chr18_2902146     AAsi    A    G        0      0        2 
  18  chr18_2902146     AKia    A    G        0      0        2 
  18  chr18_2902146     AOna    A    G        0      0        2 
  18  chr18_2902146     ASom    A    G        0      0        2 
  18  chr18_2902146     HCab    A    G        0      0        2 
  18  chr18_2902146     HPrz    A    G        0      0        2 
  18  chr18_2902146     ZBoe    A    G        1      2        2 
  18  chr18_2902146     ZGre    A    G        1      2        2 
  18  chr18_2902146     ZHar    A    G        1      2        2 
  18  chr18_2902146   Sample    A    G        0      0        2 
  18  chr18_2903603     AAsi    G    A        0      0        2 
  18  chr18_2903603     AKia    G    A        1      2        2 
  18  chr18_2903603     AOna    G    A        1      2        2 
  18  chr18_2903603     ASom    G    A        0      0        2 
  18  chr18_2903603     HCab    G    A        0      0        2 
  18  chr18_2903603     HPrz    G    A        0      0        2 
  18  chr18_2903603     ZBoe    G    A        0      0        2 
  18  chr18_2903603     ZGre    G    A        0      0        2 
  18  chr18_2903603     ZHar    G    A        0      0        2 
  18  chr18_2903603   Sample    G    A        0      0        2 
  18  chr18_2916328     AAsi    T    C        0      0        2 
  18  chr18_2916328     AKia    T    C        0      0        2 
  18  chr18_2916328     AOna    T    C        0      0        2 
  18  chr18_2916328     ASom    T    C        0      0        2 
  18  chr18_2916328     HCab    T    C      0.5      1        2 
  18  chr18_2916328     HPrz    T    C      0.5      1        2 
  18  chr18_2916328     ZBoe    T    C        0      0        2 
  18  chr18_2916328     ZGre    T    C        0      0        2 
  18  chr18_2916328     ZHar    T    C        0      0        2 
  18  chr18_2916328   Sample    T    C        0      0        2 
  18  chr18_2923691     AAsi    T    C        0      0        2 
  18  chr18_2923691     AKia    T    C        0      0        2 
  18  chr18_2923691     AOna    T    C        0      0        2 
  18  chr18_2923691     ASom    T    C        0      0        2 
  18  chr18_2923691     HCab    T    C        0      0        2 
  18  chr18_2923691     HPrz    T    C        0      0        2 
  18  chr18_2923691     ZBoe    T    C        1      2        2 
  18  chr18_2923691     ZGre    T    C        0      0        2 
  18  chr18_2923691     ZHar    T    C        0      0        2 
  18  chr18_2923691   Sample    T    C        0      0        2 
  18  chr18_2924085     AAsi    T    C        0      0        2 
  18  chr18_2924085     AKia    T    C        1      2        2 
  18  chr18_2924085     AOna    T    C        1      2        2 
  18  chr18_2924085     ASom    T    C        0      0        2 
  18  chr18_2924085     HCab    T    C        0      0        2 
  18  chr18_2924085     HPrz    T    C        0      0        2 
  18  chr18_2924085     ZBoe    T    C        0      0        2 
  18  chr18_2924085     ZGre    T    C        0      0        2 
  18  chr18_2924085     ZHar    T    C        0      0        2 
  18  chr18_2924085   Sample    T    C        0      0        2 
  18  chr18_2924091     AAsi    G    A        1      2        2 
  18  chr18_2924091     AKia    G    A        0      0        2 
  18  chr18_2924091     AOna    G    A        0      0        2 
  18  chr18_2924091     ASom    G    A        1      2        2 
  18  chr18_2924091     HCab    G    A        0      0        2 
  18  chr18_2924091     HPrz    G    A        0      0        2 
  18  chr18_2924091     ZBoe    G    A        0      0        2 
  18  chr18_2924091     ZGre    G    A        0      0        2 
  18  chr18_2924091     ZHar    G    A        0      0        2 
  18  chr18_2924091   Sample    G    A        0      0        2 
  18  chr18_2924123     AAsi    C    A        0      0        2 
  18  chr18_2924123     AKia    C    A        0      0        2 
  18  chr18_2924123     AOna    C    A        0      0        2 
  18  chr18_2924123     ASom    C    A        0      0        2 
  18  chr18_2924123     HCab    C    A        0      0        2 
  18  chr18_2924123     HPrz    C    A        0      0        2 
  18  chr18_2924123     ZBoe    C    A        0      0        2 
  18  chr18_2924123     ZGre    C    A        0      0        2 
  18  chr18_2924123     ZHar    C    A        1      2        2 
  18  chr18_2924123   Sample    C    A        0      0        2 
  18  chr18_2927456     AAsi    G    C      0.5      1        2 
  18  chr18_2927456     AKia    G    C        0      0        2 
  18  chr18_2927456     AOna    G    C        0      0        2 
  18  chr18_2927456     ASom    G    C        0      0        2 
  18  chr18_2927456     HCab    G    C        0      0        2 
  18  chr18_2927456     HPrz    G    C        0      0        2 
  18  chr18_2927456     ZBoe    G    C        0      0        2 
  18  chr18_2927456     ZGre    G    C        0      0        2 
  18  chr18_2927456     ZHar    G    C        0      0        2 
  18  chr18_2927456   Sample    G    C        0      0        2 
  18  chr18_2930134     AAsi    G    A        0      0        2 
  18  chr18_2930134     AKia    G    A        0      0        2 
  18  chr18_2930134     AOna    G    A        0      0        2 
  18  chr18_2930134     ASom    G    A        0      0        2 
  18  chr18_2930134     HCab    G    A        0      0        2 
  18  chr18_2930134     HPrz    G    A        0      0        2 
  18  chr18_2930134     ZBoe    G    A        0      0        2 
  18  chr18_2930134     ZGre    G    A        0      0        2 
  18  chr18_2930134     ZHar    G    A        1      2        2 
  18  chr18_2930134   Sample    G    A        0      0        2 
  18  chr18_2942899     AAsi    T    C        0      0        2 
  18  chr18_2942899     AKia    T    C        0      0        2 
  18  chr18_2942899     AOna    T    C        0      0        2 
  18  chr18_2942899     ASom    T    C        0      0        2 
  18  chr18_2942899     HCab    T    C        0      0        2 
  18  chr18_2942899     HPrz    T    C        0      0        2 
  18  chr18_2942899     ZBoe    T    C        0      0        2 
  18  chr18_2942899     ZGre    T    C        0      0        2 
  18  chr18_2942899     ZHar    T    C        1      2        2 
  18  chr18_2942899   Sample    T    C        0      0        2 
  18  chr18_2950165     AAsi    C    T        0      0        2 
  18  chr18_2950165     AKia    C    T        0      0        2 
  18  chr18_2950165     AOna    C    T        0      0        2 
  18  chr18_2950165     ASom    C    T        1      2        2 
  18  chr18_2950165     HCab    C    T        0      0        2 
  18  chr18_2950165     HPrz    C    T        0      0        2 
  18  chr18_2950165     ZBoe    C    T        0      0        2 
  18  chr18_2950165     ZGre    C    T        0      0        2 
  18  chr18_2950165     ZHar    C    T        0      0        2 
  18  chr18_2950165   Sample    C    T        0      0        2 
  18  chr18_2950416     AAsi    G    A        0      0        2 
  18  chr18_2950416     AKia    G    A        0      0        2 
  18  chr18_2950416     AOna    G    A        0      0        2 
  18  chr18_2950416     ASom    G    A        0      0        2 
  18  chr18_2950416     HCab    G    A      0.5      1        2 
  18  chr18_2950416     HPrz    G    A        1      2        2 
  18  chr18_2950416     ZBoe    G    A        0      0        2 
  18  chr18_2950416     ZGre    G    A        0      0        2 
  18  chr18_2950416     ZHar    G    A        0      0        2 
  18  chr18_2950416   Sample    G    A        0      0        2 
  18  chr18_2951090     AAsi    G    C        0      0        2 
  18  chr18_2951090     AKia    G    C        0      0        2 
  18  chr18_2951090     AOna    G    C        0      0        2 
  18  chr18_2951090     ASom    G    C        0      0        2 
  18  chr18_2951090     HCab    G    C        1      2        2 
  18  chr18_2951090     HPrz    G    C        1      2        2 
  18  chr18_2951090     ZBoe    G    C        0      0        2 
  18  chr18_2951090     ZGre    G    C        0      0        2 
  18  chr18_2951090     ZHar    G    C        0      0        2 
  18  chr18_2951090   Sample    G    C        1      2        2 
  18  chr18_2952033     AAsi    A    G        0      0        2 
  18  chr18_2952033     AKia    A    G        0      0        2 
  18  chr18_2952033     AOna    A    G        0      0        2 
  18  chr18_2952033     ASom    A    G        0      0        2 
  18  chr18_2952033     HCab    A    G        0      0        2 
  18  chr18_2952033     HPrz    A    G        0      0        2 
  18  chr18_2952033     ZBoe    A    G        0      0        2 
  18  chr18_2952033     ZGre    A    G        1      2        2 
  18  chr18_2952033     ZHar    A    G        0      0        2 
  18  chr18_2952033   Sample    A    G        0      0        2 
  18  chr18_2952698     AAsi    A    G        0      0        2 
  18  chr18_2952698     AKia    A    G        0      0        2 
  18  chr18_2952698     AOna    A    G        0      0        2 
  18  chr18_2952698     ASom    A    G        0      0        2 
  18  chr18_2952698     HCab    A    G        0      0        2 
  18  chr18_2952698     HPrz    A    G        0      0        2 
  18  chr18_2952698     ZBoe    A    G        1      2        2 
  18  chr18_2952698     ZGre    A    G        0      0        2 
  18  chr18_2952698     ZHar    A    G        0      0        2 
  18  chr18_2952698   Sample    A    G        0      0        2 
  18  chr18_2964602     AAsi    G    C        0      0        2 
  18  chr18_2964602     AKia    G    C        0      0        2 
  18  chr18_2964602     AOna    G    C        0      0        2 
  18  chr18_2964602     ASom    G    C        0      0        2 
  18  chr18_2964602     HCab    G    C      0.5      1        2 
  18  chr18_2964602     HPrz    G    C        0      0        2 
  18  chr18_2964602     ZBoe    G    C        0      0        2 
  18  chr18_2964602     ZGre    G    C        0      0        2 
  18  chr18_2964602     ZHar    G    C        0      0        2 
  18  chr18_2964602   Sample    G    C        1      2        2 
  18  chr18_2965137     AAsi    C    T        0      0        2 
  18  chr18_2965137     AKia    C    T        0      0        2 
  18  chr18_2965137     AOna    C    T        0      0        2 
  18  chr18_2965137     ASom    C    T        0      0        2 
  18  chr18_2965137     HCab    C    T        0      0        2 
  18  chr18_2965137     HPrz    C    T        0      0        2 
  18  chr18_2965137     ZBoe    C    T        1      2        2 
  18  chr18_2965137     ZGre    C    T        0      0        2 
  18  chr18_2965137     ZHar    C    T        0      0        2 
  18  chr18_2965137   Sample    C    T        0      0        2 
  18  chr18_2969386     AAsi    T    C        0      0        2 
  18  chr18_2969386     AKia    T    C        1      2        2 
  18  chr18_2969386     AOna    T    C        1      2        2 
  18  chr18_2969386     ASom    T    C        0      0        2 
  18  chr18_2969386     HCab    T    C        0      0        2 
  18  chr18_2969386     HPrz    T    C        0      0        2 
  18  chr18_2969386     ZBoe    T    C        0      0        2 
  18  chr18_2969386     ZGre    T    C        0      0        2 
  18  chr18_2969386     ZHar    T    C        0      0        2 
  18  chr18_2969386   Sample    T    C        1      2        2 
  18  chr18_2976017     AAsi    A    G        0      0        2 
  18  chr18_2976017     AKia    A    G        1      2        2 
  18  chr18_2976017     AOna    A    G        1      2        2 
  18  chr18_2976017     ASom    A    G        0      0        2 
  18  chr18_2976017     HCab    A    G        0      0        2 
  18  chr18_2976017     HPrz    A    G        0      0        2 
  18  chr18_2976017     ZBoe    A    G        0      0        2 
  18  chr18_2976017     ZGre    A    G        0      0        2 
  18  chr18_2976017     ZHar    A    G        0      0        2 
  18  chr18_2976017   Sample    A    G        0      0        2 
  18  chr18_2987704     AAsi    T    C        0      0        2 
  18  chr18_2987704     AKia    T    C        0      0        2 
  18  chr18_2987704     AOna    T    C        0      0        2 
  18  chr18_2987704     ASom    T    C        0      0        2 
  18  chr18_2987704     HCab    T    C      0.5      1        2 
  18  chr18_2987704     HPrz    T    C        0      0        2 
  18  chr18_2987704     ZBoe    T    C        0      0        2 
  18  chr18_2987704     ZGre    T    C        0      0        2 
  18  chr18_2987704     ZHar    T    C        0      0        2 
  18  chr18_2987704   Sample    T    C        0      0        2 
  18  chr18_2999606     AAsi    G    T        0      0        2 
  18  chr18_2999606     AKia    G    T        0      0        2 
  18  chr18_2999606     AOna    G    T        0      0        2 
  18  chr18_2999606     ASom    G    T        0      0        2 
  18  chr18_2999606     HCab    G    T        0      0        2 
  18  chr18_2999606     HPrz    G    T        0      0        2 
  18  chr18_2999606     ZBoe    G    T        0      0        2 
  18  chr18_2999606     ZGre    G    T        0      0        2 
  18  chr18_2999606     ZHar    G    T        1      2        2 
  18  chr18_2999606   Sample    G    T        0      0        2 
  18  chr18_3000541     AAsi    A    G        0      0        2 
  18  chr18_3000541     AKia    A    G        0      0        2 
  18  chr18_3000541     AOna    A    G        0      0        2 
  18  chr18_3000541     ASom    A    G        0      0        2 
  18  chr18_3000541     HCab    A    G        0      0        2 
  18  chr18_3000541     HPrz    A    G        0      0        2 
  18  chr18_3000541     ZBoe    A    G        0      0        2 
  18  chr18_3000541     ZGre    A    G        0      0        2 
  18  chr18_3000541     ZHar    A    G        1      2        2 
  18  chr18_3000541   Sample    A    G        0      0        2 
  18  chr18_3023967     AAsi    A    C        0      0        2 
  18  chr18_3023967     AKia    A    C        0      0        2 
  18  chr18_3023967     AOna    A    C        0      0        2 
  18  chr18_3023967     ASom    A    C        0      0        2 
  18  chr18_3023967     HCab    A    C        0      0        2 
  18  chr18_3023967     HPrz    A    C        0      0        2 
  18  chr18_3023967     ZBoe    A    C        0      0        2 
  18  chr18_3023967     ZGre    A    C      0.5      1        2 
  18  chr18_3023967     ZHar    A    C        0      0        2 
  18  chr18_3023967   Sample    A    C        0      0        2 
  18  chr18_3024715     AAsi    A    G        0      0        2 
  18  chr18_3024715     AKia    A    G        0      0        2 
  18  chr18_3024715     AOna    A    G        0      0        2 
  18  chr18_3024715     ASom    A    G        0      0        2 
  18  chr18_3024715     HCab    A    G        0      0        2 
  18  chr18_3024715     HPrz    A    G        0      0        2 
  18  chr18_3024715     ZBoe    A    G        0      0        2 
  18  chr18_3024715     ZGre    A    G        0      0        2 
  18  chr18_3024715     ZHar    A    G      0.5      1        2 
  18  chr18_3024715   Sample    A    G        0      0        2 
  18  chr18_3026950     AAsi    G    A        0      0        2 
  18  chr18_3026950     AKia    G    A        0      0        2 
  18  chr18_3026950     AOna    G    A        0      0        2 
  18  chr18_3026950     ASom    G    A        0      0        2 
  18  chr18_3026950     HCab    G    A        0      0        2 
  18  chr18_3026950     HPrz    G    A        0      0        2 
  18  chr18_3026950     ZBoe    G    A        0      0        2 
  18  chr18_3026950     ZGre    G    A        0      0        2 
  18  chr18_3026950     ZHar    G    A        1      2        2 
  18  chr18_3026950   Sample    G    A        0      0        2 
  18  chr18_3027315     AAsi    G    T        0      0        2 
  18  chr18_3027315     AKia    G    T        0      0        2 
  18  chr18_3027315     AOna    G    T        0      0        2 
  18  chr18_3027315     ASom    G    T        0      0        2 
  18  chr18_3027315     HCab    G    T        0      0        2 
  18  chr18_3027315     HPrz    G    T        0      0        2 
  18  chr18_3027315     ZBoe    G    T        0      0        2 
  18  chr18_3027315     ZGre    G    T      0.5      1        2 
  18  chr18_3027315     ZHar    G    T        0      0        2 
  18  chr18_3027315   Sample    G    T        0      0        2 
  18  chr18_3033648     AAsi    G    A        0      0        2 
  18  chr18_3033648     AKia    G    A        0      0        2 
  18  chr18_3033648     AOna    G    A        0      0        2 
  18  chr18_3033648     ASom    G    A        0      0        2 
  18  chr18_3033648     HCab    G    A        1      2        2 
  18  chr18_3033648     HPrz    G    A        1      2        2 
  18  chr18_3033648     ZBoe    G    A        0      0        2 
  18  chr18_3033648     ZGre    G    A        0      0        2 
  18  chr18_3033648     ZHar    G    A        0      0        2 
  18  chr18_3033648   Sample    G    A        1      2        2 
  18  chr18_3036259     AAsi    G    A        0      0        2 
  18  chr18_3036259     AKia    G    A        0      0        2 
  18  chr18_3036259     AOna    G    A        0      0        2 
  18  chr18_3036259     ASom    G    A        0      0        2 
  18  chr18_3036259     HCab    G    A        0      0        2 
  18  chr18_3036259     HPrz    G    A        1      2        2 
  18  chr18_3036259     ZBoe    G    A        0      0        2 
  18  chr18_3036259     ZGre    G    A        0      0        2 
  18  chr18_3036259     ZHar    G    A        0      0        2 
  18  chr18_3036259   Sample    G    A        1      2        2 
  18  chr18_3043926     AAsi    T    A        0      0        2 
  18  chr18_3043926     AKia    T    A        0      0        2 
  18  chr18_3043926     AOna    T    A        0      0        2 
  18  chr18_3043926     ASom    T    A        0      0        2 
  18  chr18_3043926     HCab    T    A        0      0        2 
  18  chr18_3043926     HPrz    T    A        0      0        2 
  18  chr18_3043926     ZBoe    T    A        0      0        2 
  18  chr18_3043926     ZGre    T    A        1      2        2 
  18  chr18_3043926     ZHar    T    A        0      0        2 
  18  chr18_3043926   Sample    T    A        0      0        2 
  18  chr18_3047108     AAsi    G    A      0.5      1        2 
  18  chr18_3047108     AKia    G    A        0      0        2 
  18  chr18_3047108     AOna    G    A        0      0        2 
  18  chr18_3047108     ASom    G    A        0      0        2 
  18  chr18_3047108     HCab    G    A        0      0        2 
  18  chr18_3047108     HPrz    G    A        0      0        2 
  18  chr18_3047108     ZBoe    G    A        0      0        2 
  18  chr18_3047108     ZGre    G    A        0      0        2 
  18  chr18_3047108     ZHar    G    A        0      0        2 
  18  chr18_3047108   Sample    G    A        0      0        2 
  18  chr18_3052461     AAsi    G    A        0      0        2 
  18  chr18_3052461     AKia    G    A        0      0        2 
  18  chr18_3052461     AOna    G    A        0      0        2 
  18  chr18_3052461     ASom    G    A        0      0        2 
  18  chr18_3052461     HCab    G    A        1      2        2 
  18  chr18_3052461     HPrz    G    A        1      2        2 
  18  chr18_3052461     ZBoe    G    A        0      0        2 
  18  chr18_3052461     ZGre    G    A        0      0        2 
  18  chr18_3052461     ZHar    G    A        0      0        2 
  18  chr18_3052461   Sample    G    A        1      2        2 
  18  chr18_3053239     AAsi    G    C        0      0        2 
  18  chr18_3053239     AKia    G    C        0      0        2 
  18  chr18_3053239     AOna    G    C        0      0        2 
  18  chr18_3053239     ASom    G    C      0.5      1        2 
  18  chr18_3053239     HCab    G    C        0      0        2 
  18  chr18_3053239     HPrz    G    C        0      0        2 
  18  chr18_3053239     ZBoe    G    C        0      0        2 
  18  chr18_3053239     ZGre    G    C        0      0        2 
  18  chr18_3053239     ZHar    G    C        0      0        2 
  18  chr18_3053239   Sample    G    C        0      0        2 
  18  chr18_3079611     AAsi    C    T        0      0        2 
  18  chr18_3079611     AKia    C    T        0      0        2 
  18  chr18_3079611     AOna    C    T        0      0        2 
  18  chr18_3079611     ASom    C    T        0      0        2 
  18  chr18_3079611     HCab    C    T        1      2        2 
  18  chr18_3079611     HPrz    C    T        1      2        2 
  18  chr18_3079611     ZBoe    C    T        0      0        2 
  18  chr18_3079611     ZGre    C    T        0      0        2 
  18  chr18_3079611     ZHar    C    T        0      0        2 
  18  chr18_3079611   Sample    C    T        1      2        2 
  18  chr18_3082217     AAsi    T    C        0      0        2 
  18  chr18_3082217     AKia    T    C        1      2        2 
  18  chr18_3082217     AOna    T    C        1      2        2 
  18  chr18_3082217     ASom    T    C        0      0        2 
  18  chr18_3082217     HCab    T    C        0      0        2 
  18  chr18_3082217     HPrz    T    C        0      0        2 
  18  chr18_3082217     ZBoe    T    C        0      0        2 
  18  chr18_3082217     ZGre    T    C        0      0        2 
  18  chr18_3082217     ZHar    T    C        0      0        2 
  18  chr18_3082217   Sample    T    C        0      0        2 
  18  chr18_3091007     AAsi    T    C        0      0        2 
  18  chr18_3091007     AKia    T    C        0      0        2 
  18  chr18_3091007     AOna    T    C        0      0        2 
  18  chr18_3091007     ASom    T    C        0      0        2 
  18  chr18_3091007     HCab    T    C        0      0        2 
  18  chr18_3091007     HPrz    T    C      0.5      1        2 
  18  chr18_3091007     ZBoe    T    C        0      0        2 
  18  chr18_3091007     ZGre    T    C        0      0        2 
  18  chr18_3091007     ZHar    T    C        0      0        2 
  18  chr18_3091007   Sample    T    C        0      0        2 
  18  chr18_3097229     AAsi    C    T        0      0        2 
  18  chr18_3097229     AKia    C    T        0      0        2 
  18  chr18_3097229     AOna    C    T        0      0        2 
  18  chr18_3097229     ASom    C    T        0      0        2 
  18  chr18_3097229     HCab    C    T        1      2        2 
  18  chr18_3097229     HPrz    C    T      0.5      1        2 
  18  chr18_3097229     ZBoe    C    T        0      0        2 
  18  chr18_3097229     ZGre    C    T        0      0        2 
  18  chr18_3097229     ZHar    C    T        0      0        2 
  18  chr18_3097229   Sample    C    T        1      2        2 
  18  chr18_3103731     AAsi    G    A        0      0        2 
  18  chr18_3103731     AKia    G    A        0      0        2 
  18  chr18_3103731     AOna    G    A        0      0        2 
  18  chr18_3103731     ASom    G    A        0      0        2 
  18  chr18_3103731     HCab    G    A        0      0        2 
  18  chr18_3103731     HPrz    G    A        0      0        2 
  18  chr18_3103731     ZBoe    G    A        0      0        2 
  18  chr18_3103731     ZGre    G    A        1      2        2 
  18  chr18_3103731     ZHar    G    A        0      0        2 
  18  chr18_3103731   Sample    G    A        0      0        2 
  18  chr18_3112122     AAsi    T    C        0      0        2 
  18  chr18_3112122     AKia    T    C        0      0        2 
  18  chr18_3112122     AOna    T    C        0      0        2 
  18  chr18_3112122     ASom    T    C        0      0        2 
  18  chr18_3112122     HCab    T    C        1      2        2 
  18  chr18_3112122     HPrz    T    C        1      2        2 
  18  chr18_3112122     ZBoe    T    C        0      0        2 
  18  chr18_3112122     ZGre    T    C        0      0        2 
  18  chr18_3112122     ZHar    T    C        0      0        2 
  18  chr18_3112122   Sample    T    C        1      2        2 
  18  chr18_3115864     AAsi    G    A        1      2        2 
  18  chr18_3115864     AKia    G    A        0      0        2 
  18  chr18_3115864     AOna    G    A        0      0        2 
  18  chr18_3115864     ASom    G    A        1      2        2 
  18  chr18_3115864     HCab    G    A        0      0        2 
  18  chr18_3115864     HPrz    G    A        0      0        2 
  18  chr18_3115864     ZBoe    G    A        0      0        2 
  18  chr18_3115864     ZGre    G    A        0      0        2 
  18  chr18_3115864     ZHar    G    A        0      0        2 
  18  chr18_3115864   Sample    G    A        0      0        2 
  18  chr18_3116476     AAsi    C    T        0      0        2 
  18  chr18_3116476     AKia    C    T        0      0        2 
  18  chr18_3116476     AOna    C    T        0      0        2 
  18  chr18_3116476     ASom    C    T        0      0        2 
  18  chr18_3116476     HCab    C    T        1      2        2 
  18  chr18_3116476     HPrz    C    T        1      2        2 
  18  chr18_3116476     ZBoe    C    T        0      0        2 
  18  chr18_3116476     ZGre    C    T        0      0        2 
  18  chr18_3116476     ZHar    C    T        0      0        2 
  18  chr18_3116476   Sample    C    T        1      2        2 
  18  chr18_3118092     AAsi    T    C        0      0        2 
  18  chr18_3118092     AKia    T    C        0      0        2 
  18  chr18_3118092     AOna    T    C        0      0        2 
  18  chr18_3118092     ASom    T    C        0      0        2 
  18  chr18_3118092     HCab    T    C        0      0        2 
  18  chr18_3118092     HPrz    T    C      0.5      1        2 
  18  chr18_3118092     ZBoe    T    C        0      0        2 
  18  chr18_3118092     ZGre    T    C        0      0        2 
  18  chr18_3118092     ZHar    T    C        0      0        2 
  18  chr18_3118092   Sample    T    C        0      0        2 
  18  chr18_3120756     AAsi    A    T        0      0        2 
  18  chr18_3120756     AKia    A    T        0      0        2 
  18  chr18_3120756     AOna    A    T        0      0        2 
  18  chr18_3120756     ASom    A    T        0      0        2 
  18  chr18_3120756     HCab    A    T        0      0        2 
  18  chr18_3120756     HPrz    A    T        0      0        2 
  18  chr18_3120756     ZBoe    A    T        1      2        2 
  18  chr18_3120756     ZGre    A    T        0      0        2 
  18  chr18_3120756     ZHar    A    T        0      0        2 
  18  chr18_3120756   Sample    A    T        0      0        2 
  18  chr18_3122594     AAsi    A    G        0      0        2 
  18  chr18_3122594     AKia    A    G        0      0        2 
  18  chr18_3122594     AOna    A    G        0      0        2 
  18  chr18_3122594     ASom    A    G        0      0        2 
  18  chr18_3122594     HCab    A    G        0      0        2 
  18  chr18_3122594     HPrz    A    G        0      0        2 
  18  chr18_3122594     ZBoe    A    G        1      2        2 
  18  chr18_3122594     ZGre    A    G        0      0        2 
  18  chr18_3122594     ZHar    A    G        0      0        2 
  18  chr18_3122594   Sample    A    G        0      0        2 
  18  chr18_3124981     AAsi    C    G        0      0        2 
  18  chr18_3124981     AKia    C    G        0      0        2 
  18  chr18_3124981     AOna    C    G        0      0        2 
  18  chr18_3124981     ASom    C    G        0      0        2 
  18  chr18_3124981     HCab    C    G        1      2        2 
  18  chr18_3124981     HPrz    C    G        1      2        2 
  18  chr18_3124981     ZBoe    C    G        0      0        2 
  18  chr18_3124981     ZGre    C    G        0      0        2 
  18  chr18_3124981     ZHar    C    G        0      0        2 
  18  chr18_3124981   Sample    C    G        1      2        2 
  18  chr18_3132835     AAsi    A    G        0      0        2 
  18  chr18_3132835     AKia    A    G        0      0        2 
  18  chr18_3132835     AOna    A    G        0      0        2 
  18  chr18_3132835     ASom    A    G        0      0        2 
  18  chr18_3132835     HCab    A    G        1      2        2 
  18  chr18_3132835     HPrz    A    G        1      2        2 
  18  chr18_3132835     ZBoe    A    G        0      0        2 
  18  chr18_3132835     ZGre    A    G        0      0        2 
  18  chr18_3132835     ZHar    A    G        0      0        2 
  18  chr18_3132835   Sample    A    G        1      2        2 
  18  chr18_3134007     AAsi    C    T        0      0        2 
  18  chr18_3134007     AKia    C    T        0      0        2 
  18  chr18_3134007     AOna    C    T        0      0        2 
  18  chr18_3134007     ASom    C    T        0      0        2 
  18  chr18_3134007     HCab    C    T        1      2        2 
  18  chr18_3134007     HPrz    C    T        1      2        2 
  18  chr18_3134007     ZBoe    C    T        0      0        2 
  18  chr18_3134007     ZGre    C    T        0      0        2 
  18  chr18_3134007     ZHar    C    T        0      0        2 
  18  chr18_3134007   Sample    C    T        1      2        2 
  18  chr18_3135991     AAsi    T    C        0      0        2 
  18  chr18_3135991     AKia    T    C        0      0        2 
  18  chr18_3135991     AOna    T    C        0      0        2 
  18  chr18_3135991     ASom    T    C        0      0        2 
  18  chr18_3135991     HCab    T    C        0      0        2 
  18  chr18_3135991     HPrz    T    C        0      0        2 
  18  chr18_3135991     ZBoe    T    C        0      0        2 
  18  chr18_3135991     ZGre    T    C        1      2        2 
  18  chr18_3135991     ZHar    T    C        0      0        2 
  18  chr18_3135991   Sample    T    C        0      0        2 
  18  chr18_3136305     AAsi    A    G        0      0        2 
  18  chr18_3136305     AKia    A    G        0      0        2 
  18  chr18_3136305     AOna    A    G        0      0        2 
  18  chr18_3136305     ASom    A    G        0      0        2 
  18  chr18_3136305     HCab    A    G        0      0        2 
  18  chr18_3136305     HPrz    A    G      0.5      1        2 
  18  chr18_3136305     ZBoe    A    G        1      2        2 
  18  chr18_3136305     ZGre    A    G        0      0        2 
  18  chr18_3136305     ZHar    A    G        0      0        2 
  18  chr18_3136305   Sample    A    G        0      0        2 
  18  chr18_3154173     AAsi    T    C        0      0        2 
  18  chr18_3154173     AKia    T    C        0      0        2 
  18  chr18_3154173     AOna    T    C        0      0        2 
  18  chr18_3154173     ASom    T    C        1      2        2 
  18  chr18_3154173     HCab    T    C        0      0        2 
  18  chr18_3154173     HPrz    T    C        0      0        2 
  18  chr18_3154173     ZBoe    T    C        0      0        2 
  18  chr18_3154173     ZGre    T    C        0      0        2 
  18  chr18_3154173     ZHar    T    C        0      0        2 
  18  chr18_3154173   Sample    T    C        0      0        2 
  18  chr18_3156294     AAsi    G    A        0      0        2 
  18  chr18_3156294     AKia    G    A        0      0        2 
  18  chr18_3156294     AOna    G    A        0      0        2 
  18  chr18_3156294     ASom    G    A        0      0        2 
  18  chr18_3156294     HCab    G    A        1      2        2 
  18  chr18_3156294     HPrz    G    A        1      2        2 
  18  chr18_3156294     ZBoe    G    A        0      0        2 
  18  chr18_3156294     ZGre    G    A        0      0        2 
  18  chr18_3156294     ZHar    G    A        0      0        2 
  18  chr18_3156294   Sample    G    A        1      2        2 
  18  chr18_3156356     AAsi    T    C        0      0        2 
  18  chr18_3156356     AKia    T    C        0      0        2 
  18  chr18_3156356     AOna    T    C        0      0        2 
  18  chr18_3156356     ASom    T    C        0      0        2 
  18  chr18_3156356     HCab    T    C        1      2        2 
  18  chr18_3156356     HPrz    T    C        1      2        2 
  18  chr18_3156356     ZBoe    T    C        0      0        2 
  18  chr18_3156356     ZGre    T    C        0      0        2 
  18  chr18_3156356     ZHar    T    C        0      0        2 
  18  chr18_3156356   Sample    T    C        1      2        2 
  18  chr18_3169392     AAsi    T    C        0      0        2 
  18  chr18_3169392     AKia    T    C        0      0        2 
  18  chr18_3169392     AOna    T    C        0      0        2 
  18  chr18_3169392     ASom    T    C        0      0        2 
  18  chr18_3169392     HCab    T    C        0      0        2 
  18  chr18_3169392     HPrz    T    C        0      0        2 
  18  chr18_3169392     ZBoe    T    C        1      2        2 
  18  chr18_3169392     ZGre    T    C        0      0        2 
  18  chr18_3169392     ZHar    T    C        0      0        2 
  18  chr18_3169392   Sample    T    C        0      0        2 
  18  chr18_3173028     AAsi    C    A        0      0        2 
  18  chr18_3173028     AKia    C    A        0      0        2 
  18  chr18_3173028     AOna    C    A        0      0        2 
  18  chr18_3173028     ASom    C    A      0.5      1        2 
  18  chr18_3173028     HCab    C    A        0      0        2 
  18  chr18_3173028     HPrz    C    A        0      0        2 
  18  chr18_3173028     ZBoe    C    A        0      0        2 
  18  chr18_3173028     ZGre    C    A        0      0        2 
  18  chr18_3173028     ZHar    C    A        0      0        2 
  18  chr18_3173028   Sample    C    A        0      0        2 
  18  chr18_3178847     AAsi    C    G        0      0        2 
  18  chr18_3178847     AKia    C    G        0      0        2 
  18  chr18_3178847     AOna    C    G        0      0        2 
  18  chr18_3178847     ASom    C    G        0      0        2 
  18  chr18_3178847     HCab    C    G        0      0        2 
  18  chr18_3178847     HPrz    C    G        0      0        2 
  18  chr18_3178847     ZBoe    C    G        0      0        2 
  18  chr18_3178847     ZGre    C    G        0      0        2 
  18  chr18_3178847     ZHar    C    G      0.5      1        2 
  18  chr18_3178847   Sample    C    G        0      0        2 
  18  chr18_3182286     AAsi    G    T        1      2        2 
  18  chr18_3182286     AKia    G    T        0      0        2 
  18  chr18_3182286     AOna    G    T        0      0        2 
  18  chr18_3182286     ASom    G    T        1      2        2 
  18  chr18_3182286     HCab    G    T        0      0        2 
  18  chr18_3182286     HPrz    G    T        0      0        2 
  18  chr18_3182286     ZBoe    G    T        0      0        2 
  18  chr18_3182286     ZGre    G    T        0      0        2 
  18  chr18_3182286     ZHar    G    T        0      0        2 
  18  chr18_3182286   Sample    G    T        0      0        2 
  18  chr18_3184610     AAsi    G    A        0      0        2 
  18  chr18_3184610     AKia    G    A        0      0        2 
  18  chr18_3184610     AOna    G    A        0      0        2 
  18  chr18_3184610     ASom    G    A        0      0        2 
  18  chr18_3184610     HCab    G    A        1      2        2 
  18  chr18_3184610     HPrz    G    A        1      2        2 
  18  chr18_3184610     ZBoe    G    A        0      0        2 
  18  chr18_3184610     ZGre    G    A        0      0        2 
  18  chr18_3184610     ZHar    G    A        0      0        2 
  18  chr18_3184610   Sample    G    A        1      2        2 
  18  chr18_3193999     AAsi    A    C        1      2        2 
  18  chr18_3193999     AKia    A    C        0      0        2 
  18  chr18_3193999     AOna    A    C        0      0        2 
  18  chr18_3193999     ASom    A    C        1      2        2 
  18  chr18_3193999     HCab    A    C        0      0        2 
  18  chr18_3193999     HPrz    A    C        0      0        2 
  18  chr18_3193999     ZBoe    A    C        0      0        2 
  18  chr18_3193999     ZGre    A    C        0      0        2 
  18  chr18_3193999     ZHar    A    C        0      0        2 
  18  chr18_3193999   Sample    A    C        0      0        2 
  18  chr18_3194663     AAsi    C    T        0      0        2 
  18  chr18_3194663     AKia    C    T        1      2        2 
  18  chr18_3194663     AOna    C    T        1      2        2 
  18  chr18_3194663     ASom    C    T        0      0        2 
  18  chr18_3194663     HCab    C    T        0      0        2 
  18  chr18_3194663     HPrz    C    T        0      0        2 
  18  chr18_3194663     ZBoe    C    T        1      2        2 
  18  chr18_3194663     ZGre    C    T      0.5      1        2 
  18  chr18_3194663     ZHar    C    T        1      2        2 
  18  chr18_3194663   Sample    C    T        0      0        2 
  18  chr18_3197123     AAsi    G    T        0      0        2 
  18  chr18_3197123     AKia    G    T        0      0        2 
  18  chr18_3197123     AOna    G    T        0      0        2 
  18  chr18_3197123     ASom    G    T        0      0        2 
  18  chr18_3197123     HCab    G    T        0      0        2 
  18  chr18_3197123     HPrz    G    T        0      0        2 
  18  chr18_3197123     ZBoe    G    T        0      0        2 
  18  chr18_3197123     ZGre    G    T        0      0        2 
  18  chr18_3197123     ZHar    G    T      0.5      1        2 
  18  chr18_3197123   Sample    G    T        0      0        2 
  18  chr18_3199334     AAsi    A    G        0      0        2 
  18  chr18_3199334     AKia    A    G        0      0        2 
  18  chr18_3199334     AOna    A    G        0      0        2 
  18  chr18_3199334     ASom    A    G        0      0        2 
  18  chr18_3199334     HCab    A    G        0      0        2 
  18  chr18_3199334     HPrz    A    G        0      0        2 
  18  chr18_3199334     ZBoe    A    G        1      2        2 
  18  chr18_3199334     ZGre    A    G        0      0        2 
  18  chr18_3199334     ZHar    A    G        1      2        2 
  18  chr18_3199334   Sample    A    G        0      0        2 
  18  chr18_3201079     AAsi    A    G        1      2        2 
  18  chr18_3201079     AKia    A    G        0      0        2 
  18  chr18_3201079     AOna    A    G        0      0        2 
  18  chr18_3201079     ASom    A    G        1      2        2 
  18  chr18_3201079     HCab    A    G        0      0        2 
  18  chr18_3201079     HPrz    A    G        0      0        2 
  18  chr18_3201079     ZBoe    A    G        0      0        2 
  18  chr18_3201079     ZGre    A    G        0      0        2 
  18  chr18_3201079     ZHar    A    G        0      0        2 
  18  chr18_3201079   Sample    A    G        0      0        2 
  18  chr18_3203914     AAsi    T    C        0      0        2 
  18  chr18_3203914     AKia    T    C        0      0        2 
  18  chr18_3203914     AOna    T    C        0      0        2 
  18  chr18_3203914     ASom    T    C        0      0        2 
  18  chr18_3203914     HCab    T    C        0      0        2 
  18  chr18_3203914     HPrz    T    C        0      0        2 
  18  chr18_3203914     ZBoe    T    C        0      0        2 
  18  chr18_3203914     ZGre    T    C        1      2        2 
  18  chr18_3203914     ZHar    T    C        0      0        2 
  18  chr18_3203914   Sample    T    C        0      0        2 
  18  chr18_3204049     AAsi    G    A        0      0        2 
  18  chr18_3204049     AKia    G    A        0      0        2 
  18  chr18_3204049     AOna    G    A        0      0        2 
  18  chr18_3204049     ASom    G    A        0      0        2 
  18  chr18_3204049     HCab    G    A        1      2        2 
  18  chr18_3204049     HPrz    G    A        1      2        2 
  18  chr18_3204049     ZBoe    G    A        0      0        2 
  18  chr18_3204049     ZGre    G    A        0      0        2 
  18  chr18_3204049     ZHar    G    A        0      0        2 
  18  chr18_3204049   Sample    G    A        1      2        2 
  18  chr18_3204385     AAsi    T    C        0      0        2 
  18  chr18_3204385     AKia    T    C        0      0        2 
  18  chr18_3204385     AOna    T    C        0      0        2 
  18  chr18_3204385     ASom    T    C        0      0        2 
  18  chr18_3204385     HCab    T    C        0      0        2 
  18  chr18_3204385     HPrz    T    C        1      2        2 
  18  chr18_3204385     ZBoe    T    C        0      0        2 
  18  chr18_3204385     ZGre    T    C        0      0        2 
  18  chr18_3204385     ZHar    T    C        0      0        2 
  18  chr18_3204385   Sample    T    C        0      0        2 
  18  chr18_3207462     AAsi    T    C        0      0        2 
  18  chr18_3207462     AKia    T    C        1      2        2 
  18  chr18_3207462     AOna    T    C        1      2        2 
  18  chr18_3207462     ASom    T    C        0      0        2 
  18  chr18_3207462     HCab    T    C        0      0        2 
  18  chr18_3207462     HPrz    T    C        1      2        2 
  18  chr18_3207462     ZBoe    T    C        0      0        2 
  18  chr18_3207462     ZGre    T    C        0      0        2 
  18  chr18_3207462     ZHar    T    C      0.5      1        2 
  18  chr18_3207462   Sample    T    C        0      0        2 
  18  chr18_3208438     AAsi    G    C        0      0        2 
  18  chr18_3208438     AKia    G    C        0      0        2 
  18  chr18_3208438     AOna    G    C        0      0        2 
  18  chr18_3208438     ASom    G    C        0      0        2 
  18  chr18_3208438     HCab    G    C      0.5      1        2 
  18  chr18_3208438     HPrz    G    C        0      0        2 
  18  chr18_3208438     ZBoe    G    C        0      0        2 
  18  chr18_3208438     ZGre    G    C        0      0        2 
  18  chr18_3208438     ZHar    G    C        0      0        2 
  18  chr18_3208438   Sample    G    C        0      0        2 
  18  chr18_3208738     AAsi    A    G        0      0        2 
  18  chr18_3208738     AKia    A    G        0      0        2 
  18  chr18_3208738     AOna    A    G        0      0        2 
  18  chr18_3208738     ASom    A    G        0      0        2 
  18  chr18_3208738     HCab    A    G        1      2        2 
  18  chr18_3208738     HPrz    A    G        1      2        2 
  18  chr18_3208738     ZBoe    A    G        0      0        2 
  18  chr18_3208738     ZGre    A    G        0      0        2 
  18  chr18_3208738     ZHar    A    G        0      0        2 
  18  chr18_3208738   Sample    A    G        1      2        2 
  18  chr18_3209000     AAsi    T    C        0      0        2 
  18  chr18_3209000     AKia    T    C        1      2        2 
  18  chr18_3209000     AOna    T    C        1      2        2 
  18  chr18_3209000     ASom    T    C        0      0        2 
  18  chr18_3209000     HCab    T    C        0      0        2 
  18  chr18_3209000     HPrz    T    C        0      0        2 
  18  chr18_3209000     ZBoe    T    C        0      0        2 
  18  chr18_3209000     ZGre    T    C        0      0        2 
  18  chr18_3209000     ZHar    T    C        0      0        2 
  18  chr18_3209000   Sample    T    C        0      0        2 
  18  chr18_3210761     AAsi    A    G        0      0        2 
  18  chr18_3210761     AKia    A    G        1      2        2 
  18  chr18_3210761     AOna    A    G        1      2        2 
  18  chr18_3210761     ASom    A    G        0      0        2 
  18  chr18_3210761     HCab    A    G      0.5      1        2 
  18  chr18_3210761     HPrz    A    G        0      0        2 
  18  chr18_3210761     ZBoe    A    G        0      0        2 
  18  chr18_3210761     ZGre    A    G        0      0        2 
  18  chr18_3210761     ZHar    A    G        0      0        2 
  18  chr18_3210761   Sample    A    G        0      0        2 
  18  chr18_3211156     AAsi    T    A        1      2        2 
  18  chr18_3211156     AKia    T    A        1      2        2 
  18  chr18_3211156     AOna    T    A        1      2        2 
  18  chr18_3211156     ASom    T    A        1      2        2 
  18  chr18_3211156     HCab    T    A        0      0        2 
  18  chr18_3211156     HPrz    T    A        0      0        2 
  18  chr18_3211156     ZBoe    T    A        0      0        2 
  18  chr18_3211156     ZGre    T    A        0      0        2 
  18  chr18_3211156     ZHar    T    A        0      0        2 
  18  chr18_3211156   Sample    T    A        0      0        2 
  18  chr18_3215839     AAsi    G    T        0      0        2 
  18  chr18_3215839     AKia    G    T        0      0        2 
  18  chr18_3215839     AOna    G    T        0      0        2 
  18  chr18_3215839     ASom    G    T        0      0        2 
  18  chr18_3215839     HCab    G    T        1      2        2 
  18  chr18_3215839     HPrz    G    T        1      2        2 
  18  chr18_3215839     ZBoe    G    T        0      0        2 
  18  chr18_3215839     ZGre    G    T        0      0        2 
  18  chr18_3215839     ZHar    G    T        0      0        2 
  18  chr18_3215839   Sample    G    T        1      2        2 
  18  chr18_3217070     AAsi    T    C        0      0        2 
  18  chr18_3217070     AKia    T    C        0      0        2 
  18  chr18_3217070     AOna    T    C        0      0        2 
  18  chr18_3217070     ASom    T    C        0      0        2 
  18  chr18_3217070     HCab    T    C        0      0        2 
  18  chr18_3217070     HPrz    T    C        0      0        2 
  18  chr18_3217070     ZBoe    T    C        1      2        2 
  18  chr18_3217070     ZGre    T    C        0      0        2 
  18  chr18_3217070     ZHar    T    C        1      2        2 
  18  chr18_3217070   Sample    T    C        0      0        2 
  18  chr18_3217623     AAsi    G    A        0      0        2 
  18  chr18_3217623     AKia    G    A        1      2        2 
  18  chr18_3217623     AOna    G    A        0      0        2 
  18  chr18_3217623     ASom    G    A        0      0        2 
  18  chr18_3217623     HCab    G    A        0      0        2 
  18  chr18_3217623     HPrz    G    A        0      0        2 
  18  chr18_3217623     ZBoe    G    A        0      0        2 
  18  chr18_3217623     ZGre    G    A        0      0        2 
  18  chr18_3217623     ZHar    G    A        0      0        2 
  18  chr18_3217623   Sample    G    A        0      0        2 
  18  chr18_3218759     AAsi    T    C        0      0        2 
  18  chr18_3218759     AKia    T    C        0      0        2 
  18  chr18_3218759     AOna    T    C        0      0        2 
  18  chr18_3218759     ASom    T    C        0      0        2 
  18  chr18_3218759     HCab    T    C        0      0        2 
  18  chr18_3218759     HPrz    T    C        0      0        2 
  18  chr18_3218759     ZBoe    T    C        1      2        2 
  18  chr18_3218759     ZGre    T    C        0      0        2 
  18  chr18_3218759     ZHar    T    C        0      0        2 
  18  chr18_3218759   Sample    T    C        0      0        2 
  18  chr18_3219777     AAsi    A    G        0      0        2 
  18  chr18_3219777     AKia    A    G        1      2        2 
  18  chr18_3219777     AOna    A    G        1      2        2 
  18  chr18_3219777     ASom    A    G        0      0        2 
  18  chr18_3219777     HCab    A    G        0      0        2 
  18  chr18_3219777     HPrz    A    G        0      0        2 
  18  chr18_3219777     ZBoe    A    G        0      0        2 
  18  chr18_3219777     ZGre    A    G        1      2        2 
  18  chr18_3219777     ZHar    A    G        0      0        2 
  18  chr18_3219777   Sample    A    G        0      0        2 
  18  chr18_3219989     AAsi    G    C        1      2        2 
  18  chr18_3219989     AKia    G    C        0      0        2 
  18  chr18_3219989     AOna    G    C        0      0        2 
  18  chr18_3219989     ASom    G    C        0      0        2 
  18  chr18_3219989     HCab    G    C        0      0        2 
  18  chr18_3219989     HPrz    G    C        0      0        2 
  18  chr18_3219989     ZBoe    G    C        0      0        2 
  18  chr18_3219989     ZGre    G    C        0      0        2 
  18  chr18_3219989     ZHar    G    C        0      0        2 
  18  chr18_3219989   Sample    G    C        0      0        2 
  18  chr18_3220403     AAsi    T    C        0      0        2 
  18  chr18_3220403     AKia    T    C        0      0        2 
  18  chr18_3220403     AOna    T    C        0      0        2 
  18  chr18_3220403     ASom    T    C        0      0        2 
  18  chr18_3220403     HCab    T    C        0      0        2 
  18  chr18_3220403     HPrz    T    C        0      0        2 
  18  chr18_3220403     ZBoe    T    C      0.5      1        2 
  18  chr18_3220403     ZGre    T    C        0      0        2 
  18  chr18_3220403     ZHar    T    C        0      0        2 
  18  chr18_3220403   Sample    T    C        0      0        2 
  18  chr18_3221515     AAsi    T    C        0      0        2 
  18  chr18_3221515     AKia    T    C        0      0        2 
  18  chr18_3221515     AOna    T    C        0      0        2 
  18  chr18_3221515     ASom    T    C        0      0        2 
  18  chr18_3221515     HCab    T    C        0      0        2 
  18  chr18_3221515     HPrz    T    C        0      0        2 
  18  chr18_3221515     ZBoe    T    C      0.5      1        2 
  18  chr18_3221515     ZGre    T    C        0      0        2 
  18  chr18_3221515     ZHar    T    C        0      0        2 
  18  chr18_3221515   Sample    T    C        0      0        2 
  18  chr18_3234831     AAsi    T    G        0      0        2 
  18  chr18_3234831     AKia    T    G        0      0        2 
  18  chr18_3234831     AOna    T    G        0      0        2 
  18  chr18_3234831     ASom    T    G        0      0        2 
  18  chr18_3234831     HCab    T    G        0      0        2 
  18  chr18_3234831     HPrz    T    G        0      0        2 
  18  chr18_3234831     ZBoe    T    G        0      0        2 
  18  chr18_3234831     ZGre    T    G        0      0        2 
  18  chr18_3234831     ZHar    T    G        1      2        2 
  18  chr18_3234831   Sample    T    G        0      0        2 
  18  chr18_3236882     AAsi    A    G        0      0        2 
  18  chr18_3236882     AKia    A    G        0      0        2 
  18  chr18_3236882     AOna    A    G        0      0        2 
  18  chr18_3236882     ASom    A    G        0      0        2 
  18  chr18_3236882     HCab    A    G        0      0        2 
  18  chr18_3236882     HPrz    A    G        0      0        2 
  18  chr18_3236882     ZBoe    A    G        0      0        2 
  18  chr18_3236882     ZGre    A    G        1      2        2 
  18  chr18_3236882     ZHar    A    G        0      0        2 
  18  chr18_3236882   Sample    A    G        0      0        2 
  18  chr18_3242479     AAsi    A    T        0      0        2 
  18  chr18_3242479     AKia    A    T        1      2        2 
  18  chr18_3242479     AOna    A    T        1      2        2 
  18  chr18_3242479     ASom    A    T        0      0        2 
  18  chr18_3242479     HCab    A    T        0      0        2 
  18  chr18_3242479     HPrz    A    T        0      0        2 
  18  chr18_3242479     ZBoe    A    T        0      0        2 
  18  chr18_3242479     ZGre    A    T        0      0        2 
  18  chr18_3242479     ZHar    A    T        0      0        2 
  18  chr18_3242479   Sample    A    T        0      0        2 
  18  chr18_3249608     AAsi    G    A      0.5      1        2 
  18  chr18_3249608     AKia    G    A        0      0        2 
  18  chr18_3249608     AOna    G    A        0      0        2 
  18  chr18_3249608     ASom    G    A        1      2        2 
  18  chr18_3249608     HCab    G    A        0      0        2 
  18  chr18_3249608     HPrz    G    A        0      0        2 
  18  chr18_3249608     ZBoe    G    A        0      0        2 
  18  chr18_3249608     ZGre    G    A        0      0        2 
  18  chr18_3249608     ZHar    G    A        0      0        2 
  18  chr18_3249608   Sample    G    A        0      0        2 
  18  chr18_3252894     AAsi    T    C        0      0        2 
  18  chr18_3252894     AKia    T    C        0      0        2 
  18  chr18_3252894     AOna    T    C        0      0        2 
  18  chr18_3252894     ASom    T    C        0      0        2 
  18  chr18_3252894     HCab    T    C        0      0        2 
  18  chr18_3252894     HPrz    T    C        0      0        2 
  18  chr18_3252894     ZBoe    T    C      0.5      1        2 
  18  chr18_3252894     ZGre    T    C        0      0        2 
  18  chr18_3252894     ZHar    T    C        0      0        2 
  18  chr18_3252894   Sample    T    C        0      0        2 
  18  chr18_3286156     AAsi    C    T        0      0        2 
  18  chr18_3286156     AKia    C    T        0      0        2 
  18  chr18_3286156     AOna    C    T        0      0        2 
  18  chr18_3286156     ASom    C    T        0      0        2 
  18  chr18_3286156     HCab    C    T        0      0        2 
  18  chr18_3286156     HPrz    C    T        0      0        2 
  18  chr18_3286156     ZBoe    C    T      0.5      1        2 
  18  chr18_3286156     ZGre    C    T        0      0        2 
  18  chr18_3286156     ZHar    C    T        0      0        2 
  18  chr18_3286156   Sample    C    T        0      0        2 
  18  chr18_3290440     AAsi    T    C        0      0        2 
  18  chr18_3290440     AKia    T    C        0      0        2 
  18  chr18_3290440     AOna    T    C        0      0        2 
  18  chr18_3290440     ASom    T    C        0      0        2 
  18  chr18_3290440     HCab    T    C        1      2        2 
  18  chr18_3290440     HPrz    T    C        1      2        2 
  18  chr18_3290440     ZBoe    T    C        0      0        2 
  18  chr18_3290440     ZGre    T    C        0      0        2 
  18  chr18_3290440     ZHar    T    C        0      0        2 
  18  chr18_3290440   Sample    T    C        1      2        2 
  18  chr18_3297171     AAsi    G    C        0      0        2 
  18  chr18_3297171     AKia    G    C        0      0        2 
  18  chr18_3297171     AOna    G    C        0      0        2 
  18  chr18_3297171     ASom    G    C        0      0        2 
  18  chr18_3297171     HCab    G    C        0      0        2 
  18  chr18_3297171     HPrz    G    C        0      0        2 
  18  chr18_3297171     ZBoe    G    C      0.5      1        2 
  18  chr18_3297171     ZGre    G    C        0      0        2 
  18  chr18_3297171     ZHar    G    C        0      0        2 
  18  chr18_3297171   Sample    G    C        0      0        2 
  18  chr18_3307872     AAsi    A    G        0      0        2 
  18  chr18_3307872     AKia    A    G        0      0        2 
  18  chr18_3307872     AOna    A    G        0      0        2 
  18  chr18_3307872     ASom    A    G        0      0        2 
  18  chr18_3307872     HCab    A    G        0      0        2 
  18  chr18_3307872     HPrz    A    G        0      0        2 
  18  chr18_3307872     ZBoe    A    G      0.5      1        2 
  18  chr18_3307872     ZGre    A    G        0      0        2 
  18  chr18_3307872     ZHar    A    G        0      0        2 
  18  chr18_3307872   Sample    A    G        0      0        2 
  18  chr18_3309448     AAsi    T    C        0      0        2 
  18  chr18_3309448     AKia    T    C        0      0        2 
  18  chr18_3309448     AOna    T    C        0      0        2 
  18  chr18_3309448     ASom    T    C        0      0        2 
  18  chr18_3309448     HCab    T    C        0      0        2 
  18  chr18_3309448     HPrz    T    C        0      0        2 
  18  chr18_3309448     ZBoe    T    C      0.5      1        2 
  18  chr18_3309448     ZGre    T    C        0      0        2 
  18  chr18_3309448     ZHar    T    C        0      0        2 
  18  chr18_3309448   Sample    T    C        0      0        2 
  18  chr18_3310492     AAsi    G    A        0      0        2 
  18  chr18_3310492     AKia    G    A        0      0        2 
  18  chr18_3310492     AOna    G    A        0      0        2 
  18  chr18_3310492     ASom    G    A        0      0        2 
  18  chr18_3310492     HCab    G    A      0.5      1        2 
  18  chr18_3310492     HPrz    G    A      0.5      1        2 
  18  chr18_3310492     ZBoe    G    A        0      0        2 
  18  chr18_3310492     ZGre    G    A        0      0        2 
  18  chr18_3310492     ZHar    G    A        0      0        2 
  18  chr18_3310492   Sample    G    A        0      0        2 
  18  chr18_3311758     AAsi    A    G        0      0        2 
  18  chr18_3311758     AKia    A    G        0      0        2 
  18  chr18_3311758     AOna    A    G        0      0        2 
  18  chr18_3311758     ASom    A    G        0      0        2 
  18  chr18_3311758     HCab    A    G        1      2        2 
  18  chr18_3311758     HPrz    A    G        1      2        2 
  18  chr18_3311758     ZBoe    A    G        0      0        2 
  18  chr18_3311758     ZGre    A    G        0      0        2 
  18  chr18_3311758     ZHar    A    G        0      0        2 
  18  chr18_3311758   Sample    A    G        1      2        2 
  18  chr18_3320863     AAsi    G    A        1      2        2 
  18  chr18_3320863     AKia    G    A        0      0        2 
  18  chr18_3320863     AOna    G    A        0      0        2 
  18  chr18_3320863     ASom    G    A        1      2        2 
  18  chr18_3320863     HCab    G    A        0      0        2 
  18  chr18_3320863     HPrz    G    A        0      0        2 
  18  chr18_3320863     ZBoe    G    A        0      0        2 
  18  chr18_3320863     ZGre    G    A        0      0        2 
  18  chr18_3320863     ZHar    G    A        0      0        2 
  18  chr18_3320863   Sample    G    A        0      0        2 
  18  chr18_3322043     AAsi    C    T        0      0        2 
  18  chr18_3322043     AKia    C    T        0      0        2 
  18  chr18_3322043     AOna    C    T        0      0        2 
  18  chr18_3322043     ASom    C    T        0      0        2 
  18  chr18_3322043     HCab    C    T        0      0        2 
  18  chr18_3322043     HPrz    C    T        0      0        2 
  18  chr18_3322043     ZBoe    C    T        0      0        2 
  18  chr18_3322043     ZGre    C    T        0      0        2 
  18  chr18_3322043     ZHar    C    T        1      2        2 
  18  chr18_3322043   Sample    C    T        0      0        2 
  18  chr18_3325402     AAsi    T    C        0      0        2 
  18  chr18_3325402     AKia    T    C        0      0        2 
  18  chr18_3325402     AOna    T    C        0      0        2 
  18  chr18_3325402     ASom    T    C        0      0        2 
  18  chr18_3325402     HCab    T    C        0      0        2 
  18  chr18_3325402     HPrz    T    C        0      0        2 
  18  chr18_3325402     ZBoe    T    C      0.5      1        2 
  18  chr18_3325402     ZGre    T    C        0      0        2 
  18  chr18_3325402     ZHar    T    C        0      0        2 
  18  chr18_3325402   Sample    T    C        0      0        2 
  18  chr18_3329535     AAsi    T    C        0      0        2 
  18  chr18_3329535     AKia    T    C        0      0        2 
  18  chr18_3329535     AOna    T    C        0      0        2 
  18  chr18_3329535     ASom    T    C        0      0        2 
  18  chr18_3329535     HCab    T    C        0      0        2 
  18  chr18_3329535     HPrz    T    C        0      0        2 
  18  chr18_3329535     ZBoe    T    C      0.5      1        2 
  18  chr18_3329535     ZGre    T    C        0      0        2 
  18  chr18_3329535     ZHar    T    C        0      0        2 
  18  chr18_3329535   Sample    T    C        0      0        2 
  18  chr18_3331752     AAsi    A    G        0      0        2 
  18  chr18_3331752     AKia    A    G        0      0        2 
  18  chr18_3331752     AOna    A    G        0      0        2 
  18  chr18_3331752     ASom    A    G        0      0        2 
  18  chr18_3331752     HCab    A    G        0      0        2 
  18  chr18_3331752     HPrz    A    G      0.5      1        2 
  18  chr18_3331752     ZBoe    A    G        0      0        2 
  18  chr18_3331752     ZGre    A    G        0      0        2 
  18  chr18_3331752     ZHar    A    G        0      0        2 
  18  chr18_3331752   Sample    A    G        0      0        2 
  18  chr18_3334252     AAsi    G    C        0      0        2 
  18  chr18_3334252     AKia    G    C        0      0        2 
  18  chr18_3334252     AOna    G    C        0      0        2 
  18  chr18_3334252     ASom    G    C        0      0        2 
  18  chr18_3334252     HCab    G    C        1      2        2 
  18  chr18_3334252     HPrz    G    C        1      2        2 
  18  chr18_3334252     ZBoe    G    C        0      0        2 
  18  chr18_3334252     ZGre    G    C        0      0        2 
  18  chr18_3334252     ZHar    G    C        0      0        2 
  18  chr18_3334252   Sample    G    C        1      2        2 
  18  chr18_3344395     AAsi    A    G        1      2        2 
  18  chr18_3344395     AKia    A    G        1      2        2 
  18  chr18_3344395     AOna    A    G        1      2        2 
  18  chr18_3344395     ASom    A    G        1      2        2 
  18  chr18_3344395     HCab    A    G        0      0        2 
  18  chr18_3344395     HPrz    A    G        0      0        2 
  18  chr18_3344395     ZBoe    A    G        0      0        2 
  18  chr18_3344395     ZGre    A    G        0      0        2 
  18  chr18_3344395     ZHar    A    G        0      0        2 
  18  chr18_3344395   Sample    A    G        0      0        2 
  18  chr18_3348987     AAsi    T    C        0      0        2 
  18  chr18_3348987     AKia    T    C        0      0        2 
  18  chr18_3348987     AOna    T    C        0      0        2 
  18  chr18_3348987     ASom    T    C        0      0        2 
  18  chr18_3348987     HCab    T    C        1      2        2 
  18  chr18_3348987     HPrz    T    C        1      2        2 
  18  chr18_3348987     ZBoe    T    C        0      0        2 
  18  chr18_3348987     ZGre    T    C        0      0        2 
  18  chr18_3348987     ZHar    T    C        0      0        2 
  18  chr18_3348987   Sample    T    C        1      2        2 
  18  chr18_3349970     AAsi    T    A        0      0        2 
  18  chr18_3349970     AKia    T    A        0      0        2 
  18  chr18_3349970     AOna    T    A        0      0        2 
  18  chr18_3349970     ASom    T    A        0      0        2 
  18  chr18_3349970     HCab    T    A        0      0        2 
  18  chr18_3349970     HPrz    T    A        0      0        2 
  18  chr18_3349970     ZBoe    T    A        0      0        2 
  18  chr18_3349970     ZGre    T    A        1      2        2 
  18  chr18_3349970     ZHar    T    A        0      0        2 
  18  chr18_3349970   Sample    T    A        0      0        2 
  18  chr18_3352122     AAsi    A    C        0      0        2 
  18  chr18_3352122     AKia    A    C      0.5      1        2 
  18  chr18_3352122     AOna    A    C        0      0        2 
  18  chr18_3352122     ASom    A    C        0      0        2 
  18  chr18_3352122     HCab    A    C        0      0        2 
  18  chr18_3352122     HPrz    A    C        0      0        2 
  18  chr18_3352122     ZBoe    A    C        0      0        2 
  18  chr18_3352122     ZGre    A    C        0      0        2 
  18  chr18_3352122     ZHar    A    C        0      0        2 
  18  chr18_3352122   Sample    A    C        0      0        2 
  18  chr18_3353805     AAsi    A    G        0      0        2 
  18  chr18_3353805     AKia    A    G        0      0        2 
  18  chr18_3353805     AOna    A    G        0      0        2 
  18  chr18_3353805     ASom    A    G        0      0        2 
  18  chr18_3353805     HCab    A    G        0      0        2 
  18  chr18_3353805     HPrz    A    G        0      0        2 
  18  chr18_3353805     ZBoe    A    G        1      2        2 
  18  chr18_3353805     ZGre    A    G        0      0        2 
  18  chr18_3353805     ZHar    A    G        0      0        2 
  18  chr18_3353805   Sample    A    G        0      0        2 
  18  chr18_3355846     AAsi    A    G        1      2        2 
  18  chr18_3355846     AKia    A    G        0      0        2 
  18  chr18_3355846     AOna    A    G        0      0        2 
  18  chr18_3355846     ASom    A    G        0      0        2 
  18  chr18_3355846     HCab    A    G        0      0        2 
  18  chr18_3355846     HPrz    A    G        0      0        2 
  18  chr18_3355846     ZBoe    A    G        0      0        2 
  18  chr18_3355846     ZGre    A    G        0      0        2 
  18  chr18_3355846     ZHar    A    G        0      0        2 
  18  chr18_3355846   Sample    A    G        0      0        2 
  18  chr18_3358725     AAsi    G    A        0      0        2 
  18  chr18_3358725     AKia    G    A        0      0        2 
  18  chr18_3358725     AOna    G    A        0      0        2 
  18  chr18_3358725     ASom    G    A        0      0        2 
  18  chr18_3358725     HCab    G    A        0      0        2 
  18  chr18_3358725     HPrz    G    A        0      0        2 
  18  chr18_3358725     ZBoe    G    A      0.5      1        2 
  18  chr18_3358725     ZGre    G    A        0      0        2 
  18  chr18_3358725     ZHar    G    A        0      0        2 
  18  chr18_3358725   Sample    G    A        0      0        2 
  18  chr18_3380256     AAsi    T    C        0      0        2 
  18  chr18_3380256     AKia    T    C        0      0        2 
  18  chr18_3380256     AOna    T    C        0      0        2 
  18  chr18_3380256     ASom    T    C        0      0        2 
  18  chr18_3380256     HCab    T    C        0      0        2 
  18  chr18_3380256     HPrz    T    C        0      0        2 
  18  chr18_3380256     ZBoe    T    C      0.5      1        2 
  18  chr18_3380256     ZGre    T    C        0      0        2 
  18  chr18_3380256     ZHar    T    C        0      0        2 
  18  chr18_3380256   Sample    T    C        0      0        2 
  18  chr18_3383718     AAsi    A    G        0      0        2 
  18  chr18_3383718     AKia    A    G        0      0        2 
  18  chr18_3383718     AOna    A    G        0      0        2 
  18  chr18_3383718     ASom    A    G      0.5      1        2 
  18  chr18_3383718     HCab    A    G        0      0        2 
  18  chr18_3383718     HPrz    A    G        0      0        2 
  18  chr18_3383718     ZBoe    A    G        0      0        2 
  18  chr18_3383718     ZGre    A    G        0      0        2 
  18  chr18_3383718     ZHar    A    G        0      0        2 
  18  chr18_3383718   Sample    A    G        0      0        2 
  18  chr18_3383986     AAsi    T    G        0      0        2 
  18  chr18_3383986     AKia    T    G        0      0        2 
  18  chr18_3383986     AOna    T    G        1      2        2 
  18  chr18_3383986     ASom    T    G        0      0        2 
  18  chr18_3383986     HCab    T    G        0      0        2 
  18  chr18_3383986     HPrz    T    G        0      0        2 
  18  chr18_3383986     ZBoe    T    G        0      0        2 
  18  chr18_3383986     ZGre    T    G        0      0        2 
  18  chr18_3383986     ZHar    T    G        0      0        2 
  18  chr18_3383986   Sample    T    G        0      0        2 
  18  chr18_3396047     AAsi    A    C        0      0        2 
  18  chr18_3396047     AKia    A    C        0      0        2 
  18  chr18_3396047     AOna    A    C        0      0        2 
  18  chr18_3396047     ASom    A    C        0      0        2 
  18  chr18_3396047     HCab    A    C        0      0        2 
  18  chr18_3396047     HPrz    A    C        0      0        2 
  18  chr18_3396047     ZBoe    A    C        0      0        2 
  18  chr18_3396047     ZGre    A    C        0      0        2 
  18  chr18_3396047     ZHar    A    C      0.5      1        2 
  18  chr18_3396047   Sample    A    C        0      0        2 
  18  chr18_3468422     AAsi    C    T        0      0        2 
  18  chr18_3468422     AKia    C    T        0      0        2 
  18  chr18_3468422     AOna    C    T        0      0        2 
  18  chr18_3468422     ASom    C    T        0      0        2 
  18  chr18_3468422     HCab    C    T        1      2        2 
  18  chr18_3468422     HPrz    C    T        1      2        2 
  18  chr18_3468422     ZBoe    C    T        0      0        2 
  18  chr18_3468422     ZGre    C    T        0      0        2 
  18  chr18_3468422     ZHar    C    T        0      0        2 
  18  chr18_3468422   Sample    C    T        1      2        2 
  18  chr18_3471132     AAsi    C    G      0.5      1        2 
  18  chr18_3471132     AKia    C    G        0      0        2 
  18  chr18_3471132     AOna    C    G        0      0        2 
  18  chr18_3471132     ASom    C    G        0      0        2 
  18  chr18_3471132     HCab    C    G        0      0        2 
  18  chr18_3471132     HPrz    C    G        0      0        2 
  18  chr18_3471132     ZBoe    C    G        0      0        2 
  18  chr18_3471132     ZGre    C    G        0      0        2 
  18  chr18_3471132     ZHar    C    G        0      0        2 
  18  chr18_3471132   Sample    C    G        0      0        2 
  18  chr18_3480230     AAsi    A    G        0      0        2 
  18  chr18_3480230     AKia    A    G        0      0        2 
  18  chr18_3480230     AOna    A    G        0      0        2 
  18  chr18_3480230     ASom    A    G        0      0        2 
  18  chr18_3480230     HCab    A    G        0      0        2 
  18  chr18_3480230     HPrz    A    G      0.5      1        2 
  18  chr18_3480230     ZBoe    A    G        0      0        2 
  18  chr18_3480230     ZGre    A    G        0      0        2 
  18  chr18_3480230     ZHar    A    G        0      0        2 
  18  chr18_3480230   Sample    A    G        0      0        2 
  18  chr18_3480563     AAsi    T    C        0      0        2 
  18  chr18_3480563     AKia    T    C        0      0        2 
  18  chr18_3480563     AOna    T    C        0      0        2 
  18  chr18_3480563     ASom    T    C        0      0        2 
  18  chr18_3480563     HCab    T    C        0      0        2 
  18  chr18_3480563     HPrz    T    C      0.5      1        2 
  18  chr18_3480563     ZBoe    T    C        0      0        2 
  18  chr18_3480563     ZGre    T    C        0      0        2 
  18  chr18_3480563     ZHar    T    C        0      0        2 
  18  chr18_3480563   Sample    T    C        0      0        2 
  18  chr18_3486131     AAsi    G    C        0      0        2 
  18  chr18_3486131     AKia    G    C        0      0        2 
  18  chr18_3486131     AOna    G    C        0      0        2 
  18  chr18_3486131     ASom    G    C        0      0        2 
  18  chr18_3486131     HCab    G    C        0      0        2 
  18  chr18_3486131     HPrz    G    C        0      0        2 
  18  chr18_3486131     ZBoe    G    C        0      0        2 
  18  chr18_3486131     ZGre    G    C      0.5      1        2 
  18  chr18_3486131     ZHar    G    C        0      0        2 
  18  chr18_3486131   Sample    G    C        0      0        2 
  18  chr18_3490959     AAsi    A    G        0      0        2 
  18  chr18_3490959     AKia    A    G        0      0        2 
  18  chr18_3490959     AOna    A    G        0      0        2 
  18  chr18_3490959     ASom    A    G        0      0        2 
  18  chr18_3490959     HCab    A    G        1      2        2 
  18  chr18_3490959     HPrz    A    G        1      2        2 
  18  chr18_3490959     ZBoe    A    G        0      0        2 
  18  chr18_3490959     ZGre    A    G        0      0        2 
  18  chr18_3490959     ZHar    A    G        0      0        2 
  18  chr18_3490959   Sample    A    G        1      2        2 
  18  chr18_3495714     AAsi    C    T        0      0        2 
  18  chr18_3495714     AKia    C    T        0      0        2 
  18  chr18_3495714     AOna    C    T        0      0        2 
  18  chr18_3495714     ASom    C    T        0      0        2 
  18  chr18_3495714     HCab    C    T        0      0        2 
  18  chr18_3495714     HPrz    C    T      0.5      1        2 
  18  chr18_3495714     ZBoe    C    T        0      0        2 
  18  chr18_3495714     ZGre    C    T        0      0        2 
  18  chr18_3495714     ZHar    C    T        0      0        2 
  18  chr18_3495714   Sample    C    T        0      0        2 
  18  chr18_3509850     AAsi    C    G        0      0        2 
  18  chr18_3509850     AKia    C    G        1      2        2 
  18  chr18_3509850     AOna    C    G        1      2        2 
  18  chr18_3509850     ASom    C    G        0      0        2 
  18  chr18_3509850     HCab    C    G        0      0        2 
  18  chr18_3509850     HPrz    C    G        0      0        2 
  18  chr18_3509850     ZBoe    C    G        0      0        2 
  18  chr18_3509850     ZGre    C    G        0      0        2 
  18  chr18_3509850     ZHar    C    G        0      0        2 
  18  chr18_3509850   Sample    C    G        0      0        2 
  18  chr18_3510437     AAsi    G    A        0      0        2 
  18  chr18_3510437     AKia    G    A        0      0        2 
  18  chr18_3510437     AOna    G    A        0      0        2 
  18  chr18_3510437     ASom    G    A        0      0        2 
  18  chr18_3510437     HCab    G    A        1      2        2 
  18  chr18_3510437     HPrz    G    A        1      2        2 
  18  chr18_3510437     ZBoe    G    A        0      0        2 
  18  chr18_3510437     ZGre    G    A        0      0        2 
  18  chr18_3510437     ZHar    G    A        0      0        2 
  18  chr18_3510437   Sample    G    A        1      2        2 
  18  chr18_3513186     AAsi    A    C        0      0        2 
  18  chr18_3513186     AKia    A    C      0.5      1        2 
  18  chr18_3513186     AOna    A    C        0      0        2 
  18  chr18_3513186     ASom    A    C        0      0        2 
  18  chr18_3513186     HCab    A    C        0      0        2 
  18  chr18_3513186     HPrz    A    C        0      0        2 
  18  chr18_3513186     ZBoe    A    C        0      0        2 
  18  chr18_3513186     ZGre    A    C        0      0        2 
  18  chr18_3513186     ZHar    A    C        0      0        2 
  18  chr18_3513186   Sample    A    C        0      0        2 
  18  chr18_3515905     AAsi    C    G        0      0        2 
  18  chr18_3515905     AKia    C    G        0      0        2 
  18  chr18_3515905     AOna    C    G        0      0        2 
  18  chr18_3515905     ASom    C    G        0      0        2 
  18  chr18_3515905     HCab    C    G        1      2        2 
  18  chr18_3515905     HPrz    C    G        1      2        2 
  18  chr18_3515905     ZBoe    C    G        0      0        2 
  18  chr18_3515905     ZGre    C    G        0      0        2 
  18  chr18_3515905     ZHar    C    G        0      0        2 
  18  chr18_3515905   Sample    C    G        1      2        2 
  18  chr18_3524671     AAsi    T    G        0      0        2 
  18  chr18_3524671     AKia    T    G        0      0        2 
  18  chr18_3524671     AOna    T    G        0      0        2 
  18  chr18_3524671     ASom    T    G        0      0        2 
  18  chr18_3524671     HCab    T    G        1      2        2 
  18  chr18_3524671     HPrz    T    G        1      2        2 
  18  chr18_3524671     ZBoe    T    G        0      0        2 
  18  chr18_3524671     ZGre    T    G        0      0        2 
  18  chr18_3524671     ZHar    T    G        0      0        2 
  18  chr18_3524671   Sample    T    G        1      2        2 
  18  chr18_3536527     AAsi    A    C        0      0        2 
  18  chr18_3536527     AKia    A    C        0      0        2 
  18  chr18_3536527     AOna    A    C        0      0        2 
  18  chr18_3536527     ASom    A    C        0      0        2 
  18  chr18_3536527     HCab    A    C        0      0        2 
  18  chr18_3536527     HPrz    A    C        1      2        2 
  18  chr18_3536527     ZBoe    A    C        0      0        2 
  18  chr18_3536527     ZGre    A    C        0      0        2 
  18  chr18_3536527     ZHar    A    C        0      0        2 
  18  chr18_3536527   Sample    A    C        0      0        2 
  18  chr18_3543011     AAsi    T    C        0      0        2 
  18  chr18_3543011     AKia    T    C        0      0        2 
  18  chr18_3543011     AOna    T    C        0      0        2 
  18  chr18_3543011     ASom    T    C        0      0        2 
  18  chr18_3543011     HCab    T    C        0      0        2 
  18  chr18_3543011     HPrz    T    C        0      0        2 
  18  chr18_3543011     ZBoe    T    C        1      2        2 
  18  chr18_3543011     ZGre    T    C        0      0        2 
  18  chr18_3543011     ZHar    T    C        0      0        2 
  18  chr18_3543011   Sample    T    C        0      0        2 
  18  chr18_3544392     AAsi    C    G        0      0        2 
  18  chr18_3544392     AKia    C    G        0      0        2 
  18  chr18_3544392     AOna    C    G        0      0        2 
  18  chr18_3544392     ASom    C    G        0      0        2 
  18  chr18_3544392     HCab    C    G        1      2        2 
  18  chr18_3544392     HPrz    C    G        1      2        2 
  18  chr18_3544392     ZBoe    C    G        0      0        2 
  18  chr18_3544392     ZGre    C    G        0      0        2 
  18  chr18_3544392     ZHar    C    G        0      0        2 
  18  chr18_3544392   Sample    C    G        1      2        2 
  18  chr18_3544736     AAsi    T    G        0      0        2 
  18  chr18_3544736     AKia    T    G        0      0        2 
  18  chr18_3544736     AOna    T    G        0      0        2 
  18  chr18_3544736     ASom    T    G        0      0        2 
  18  chr18_3544736     HCab    T    G        1      2        2 
  18  chr18_3544736     HPrz    T    G        1      2        2 
  18  chr18_3544736     ZBoe    T    G        0      0        2 
  18  chr18_3544736     ZGre    T    G        0      0        2 
  18  chr18_3544736     ZHar    T    G        0      0        2 
  18  chr18_3544736   Sample    T    G        1      2        2 
  18  chr18_3552728     AAsi    A    G        0      0        2 
  18  chr18_3552728     AKia    A    G        0      0        2 
  18  chr18_3552728     AOna    A    G        0      0        2 
  18  chr18_3552728     ASom    A    G        0      0        2 
  18  chr18_3552728     HCab    A    G        1      2        2 
  18  chr18_3552728     HPrz    A    G        1      2        2 
  18  chr18_3552728     ZBoe    A    G        0      0        2 
  18  chr18_3552728     ZGre    A    G        0      0        2 
  18  chr18_3552728     ZHar    A    G        0      0        2 
  18  chr18_3552728   Sample    A    G        1      2        2 
  18  chr18_3555633     AAsi    C    G        1      2        2 
  18  chr18_3555633     AKia    C    G        0      0        2 
  18  chr18_3555633     AOna    C    G        0      0        2 
  18  chr18_3555633     ASom    C    G        1      2        2 
  18  chr18_3555633     HCab    C    G        0      0        2 
  18  chr18_3555633     HPrz    C    G        0      0        2 
  18  chr18_3555633     ZBoe    C    G        0      0        2 
  18  chr18_3555633     ZGre    C    G        0      0        2 
  18  chr18_3555633     ZHar    C    G        0      0        2 
  18  chr18_3555633   Sample    C    G        0      0        2 
  18  chr18_3571271     AAsi    A    T        1      2        2 
  18  chr18_3571271     AKia    A    T        0      0        2 
  18  chr18_3571271     AOna    A    T        0      0        2 
  18  chr18_3571271     ASom    A    T        1      2        2 
  18  chr18_3571271     HCab    A    T        0      0        2 
  18  chr18_3571271     HPrz    A    T        0      0        2 
  18  chr18_3571271     ZBoe    A    T        0      0        2 
  18  chr18_3571271     ZGre    A    T        0      0        2 
  18  chr18_3571271     ZHar    A    T        0      0        2 
  18  chr18_3571271   Sample    A    T        0      0        2 
  18  chr18_3572509     AAsi    G    A        1      2        2 
  18  chr18_3572509     AKia    G    A        0      0        2 
  18  chr18_3572509     AOna    G    A        0      0        2 
  18  chr18_3572509     ASom    G    A        1      2        2 
  18  chr18_3572509     HCab    G    A        0      0        2 
  18  chr18_3572509     HPrz    G    A        0      0        2 
  18  chr18_3572509     ZBoe    G    A        0      0        2 
  18  chr18_3572509     ZGre    G    A        0      0        2 
  18  chr18_3572509     ZHar    G    A        0      0        2 
  18  chr18_3572509   Sample    G    A        0      0        2 
  18  chr18_3572776     AAsi    A    G        0      0        2 
  18  chr18_3572776     AKia    A    G        0      0        2 
  18  chr18_3572776     AOna    A    G        0      0        2 
  18  chr18_3572776     ASom    A    G        0      0        2 
  18  chr18_3572776     HCab    A    G        0      0        2 
  18  chr18_3572776     HPrz    A    G        0      0        2 
  18  chr18_3572776     ZBoe    A    G        0      0        2 
  18  chr18_3572776     ZGre    A    G        1      2        2 
  18  chr18_3572776     ZHar    A    G        0      0        2 
  18  chr18_3572776   Sample    A    G        0      0        2 
  18  chr18_3580389     AAsi    G    T        0      0        2 
  18  chr18_3580389     AKia    G    T        0      0        2 
  18  chr18_3580389     AOna    G    T        0      0        2 
  18  chr18_3580389     ASom    G    T        0      0        2 
  18  chr18_3580389     HCab    G    T        1      2        2 
  18  chr18_3580389     HPrz    G    T        1      2        2 
  18  chr18_3580389     ZBoe    G    T        0      0        2 
  18  chr18_3580389     ZGre    G    T        0      0        2 
  18  chr18_3580389     ZHar    G    T        0      0        2 
  18  chr18_3580389   Sample    G    T        1      2        2 
  18  chr18_3586743     AAsi    A    G        0      0        2 
  18  chr18_3586743     AKia    A    G        0      0        2 
  18  chr18_3586743     AOna    A    G        0      0        2 
  18  chr18_3586743     ASom    A    G        0      0        2 
  18  chr18_3586743     HCab    A    G        1      2        2 
  18  chr18_3586743     HPrz    A    G        1      2        2 
  18  chr18_3586743     ZBoe    A    G        0      0        2 
  18  chr18_3586743     ZGre    A    G        0      0        2 
  18  chr18_3586743     ZHar    A    G        0      0        2 
  18  chr18_3586743   Sample    A    G        1      2        2 
  18  chr18_3589465     AAsi    G    T        0      0        2 
  18  chr18_3589465     AKia    G    T        0      0        2 
  18  chr18_3589465     AOna    G    T        0      0        2 
  18  chr18_3589465     ASom    G    T        0      0        2 
  18  chr18_3589465     HCab    G    T        1      2        2 
  18  chr18_3589465     HPrz    G    T        1      2        2 
  18  chr18_3589465     ZBoe    G    T        0      0        2 
  18  chr18_3589465     ZGre    G    T        0      0        2 
  18  chr18_3589465     ZHar    G    T        0      0        2 
  18  chr18_3589465   Sample    G    T        1      2        2 
  18  chr18_3593629     AAsi    T    C        0      0        2 
  18  chr18_3593629     AKia    T    C        0      0        2 
  18  chr18_3593629     AOna    T    C        0      0        2 
  18  chr18_3593629     ASom    T    C        0      0        2 
  18  chr18_3593629     HCab    T    C        0      0        2 
  18  chr18_3593629     HPrz    T    C        0      0        2 
  18  chr18_3593629     ZBoe    T    C        0      0        2 
  18  chr18_3593629     ZGre    T    C        1      2        2 
  18  chr18_3593629     ZHar    T    C        0      0        2 
  18  chr18_3593629   Sample    T    C        0      0        2 
  18  chr18_3614454     AAsi    G    A        1      2        2 
  18  chr18_3614454     AKia    G    A        0      0        2 
  18  chr18_3614454     AOna    G    A        0      0        2 
  18  chr18_3614454     ASom    G    A        0      0        2 
  18  chr18_3614454     HCab    G    A        0      0        2 
  18  chr18_3614454     HPrz    G    A        0      0        2 
  18  chr18_3614454     ZBoe    G    A        0      0        2 
  18  chr18_3614454     ZGre    G    A        0      0        2 
  18  chr18_3614454     ZHar    G    A        0      0        2 
  18  chr18_3614454   Sample    G    A        0      0        2 
  18  chr18_3615108     AAsi    G    A        0      0        2 
  18  chr18_3615108     AKia    G    A        0      0        2 
  18  chr18_3615108     AOna    G    A        0      0        2 
  18  chr18_3615108     ASom    G    A        0      0        2 
  18  chr18_3615108     HCab    G    A        0      0        2 
  18  chr18_3615108     HPrz    G    A        0      0        2 
  18  chr18_3615108     ZBoe    G    A        0      0        2 
  18  chr18_3615108     ZGre    G    A        1      2        2 
  18  chr18_3615108     ZHar    G    A        0      0        2 
  18  chr18_3615108   Sample    G    A        0      0        2 
  18  chr18_3629373     AAsi    G    A        0      0        2 
  18  chr18_3629373     AKia    G    A        0      0        2 
  18  chr18_3629373     AOna    G    A        1      2        2 
  18  chr18_3629373     ASom    G    A        0      0        2 
  18  chr18_3629373     HCab    G    A        0      0        2 
  18  chr18_3629373     HPrz    G    A        0      0        2 
  18  chr18_3629373     ZBoe    G    A        0      0        2 
  18  chr18_3629373     ZGre    G    A        0      0        2 
  18  chr18_3629373     ZHar    G    A        0      0        2 
  18  chr18_3629373   Sample    G    A        0      0        2 
  18  chr18_3643657     AAsi    T    C        0      0        2 
  18  chr18_3643657     AKia    T    C        0      0        2 
  18  chr18_3643657     AOna    T    C        0      0        2 
  18  chr18_3643657     ASom    T    C        0      0        2 
  18  chr18_3643657     HCab    T    C        0      0        2 
  18  chr18_3643657     HPrz    T    C        0      0        2 
  18  chr18_3643657     ZBoe    T    C        1      2        2 
  18  chr18_3643657     ZGre    T    C        0      0        2 
  18  chr18_3643657     ZHar    T    C        1      2        2 
  18  chr18_3643657   Sample    T    C        0      0        2 
  18  chr18_3661509     AAsi    C    T        0      0        2 
  18  chr18_3661509     AKia    C    T        0      0        2 
  18  chr18_3661509     AOna    C    T        0      0        2 
  18  chr18_3661509     ASom    C    T        0      0        2 
  18  chr18_3661509     HCab    C    T        1      2        2 
  18  chr18_3661509     HPrz    C    T        1      2        2 
  18  chr18_3661509     ZBoe    C    T        0      0        2 
  18  chr18_3661509     ZGre    C    T        0      0        2 
  18  chr18_3661509     ZHar    C    T        0      0        2 
  18  chr18_3661509   Sample    C    T        1      2        2 
  18  chr18_3664917     AAsi    G    C        0      0        2 
  18  chr18_3664917     AKia    G    C        0      0        2 
  18  chr18_3664917     AOna    G    C        0      0        2 
  18  chr18_3664917     ASom    G    C        0      0        2 
  18  chr18_3664917     HCab    G    C        1      2        2 
  18  chr18_3664917     HPrz    G    C        1      2        2 
  18  chr18_3664917     ZBoe    G    C        0      0        2 
  18  chr18_3664917     ZGre    G    C        0      0        2 
  18  chr18_3664917     ZHar    G    C        0      0        2 
  18  chr18_3664917   Sample    G    C        1      2        2 
  18  chr18_3666895     AAsi    A    G        0      0        2 
  18  chr18_3666895     AKia    A    G        0      0        2 
  18  chr18_3666895     AOna    A    G        0      0        2 
  18  chr18_3666895     ASom    A    G        0      0        2 
  18  chr18_3666895     HCab    A    G        0      0        2 
  18  chr18_3666895     HPrz    A    G        0      0        2 
  18  chr18_3666895     ZBoe    A    G      0.5      1        2 
  18  chr18_3666895     ZGre    A    G        0      0        2 
  18  chr18_3666895     ZHar    A    G        0      0        2 
  18  chr18_3666895   Sample    A    G        0      0        2 
  18  chr18_3671911     AAsi    A    G        0      0        2 
  18  chr18_3671911     AKia    A    G        0      0        2 
  18  chr18_3671911     AOna    A    G        0      0        2 
  18  chr18_3671911     ASom    A    G        0      0        2 
  18  chr18_3671911     HCab    A    G        0      0        2 
  18  chr18_3671911     HPrz    A    G        0      0        2 
  18  chr18_3671911     ZBoe    A    G        1      2        2 
  18  chr18_3671911     ZGre    A    G        0      0        2 
  18  chr18_3671911     ZHar    A    G        1      2        2 
  18  chr18_3671911   Sample    A    G        0      0        2 
  18  chr18_3693144     AAsi    G    A        1      2        2 
  18  chr18_3693144     AKia    G    A        1      2        2 
  18  chr18_3693144     AOna    G    A        1      2        2 
  18  chr18_3693144     ASom    G    A        1      2        2 
  18  chr18_3693144     HCab    G    A        0      0        2 
  18  chr18_3693144     HPrz    G    A        0      0        2 
  18  chr18_3693144     ZBoe    G    A        0      0        2 
  18  chr18_3693144     ZGre    G    A        1      2        2 
  18  chr18_3693144     ZHar    G    A        0      0        2 
  18  chr18_3693144   Sample    G    A        0      0        2 
  18  chr18_3693915     AAsi    G    A        0      0        2 
  18  chr18_3693915     AKia    G    A        1      2        2 
  18  chr18_3693915     AOna    G    A        1      2        2 
  18  chr18_3693915     ASom    G    A        0      0        2 
  18  chr18_3693915     HCab    G    A        0      0        2 
  18  chr18_3693915     HPrz    G    A        0      0        2 
  18  chr18_3693915     ZBoe    G    A        1      2        2 
  18  chr18_3693915     ZGre    G    A        0      0        2 
  18  chr18_3693915     ZHar    G    A        1      2        2 
  18  chr18_3693915   Sample    G    A        0      0        2 
  18  chr18_3696764     AAsi    C    T        0      0        2 
  18  chr18_3696764     AKia    C    T        0      0        2 
  18  chr18_3696764     AOna    C    T        0      0        2 
  18  chr18_3696764     ASom    C    T        0      0        2 
  18  chr18_3696764     HCab    C    T        1      2        2 
  18  chr18_3696764     HPrz    C    T        1      2        2 
  18  chr18_3696764     ZBoe    C    T        0      0        2 
  18  chr18_3696764     ZGre    C    T        0      0        2 
  18  chr18_3696764     ZHar    C    T        0      0        2 
  18  chr18_3696764   Sample    C    T        1      2        2 
  18  chr18_3697119     AAsi    G    C        0      0        2 
  18  chr18_3697119     AKia    G    C        0      0        2 
  18  chr18_3697119     AOna    G    C        0      0        2 
  18  chr18_3697119     ASom    G    C        0      0        2 
  18  chr18_3697119     HCab    G    C        1      2        2 
  18  chr18_3697119     HPrz    G    C        1      2        2 
  18  chr18_3697119     ZBoe    G    C        0      0        2 
  18  chr18_3697119     ZGre    G    C        0      0        2 
  18  chr18_3697119     ZHar    G    C        0      0        2 
  18  chr18_3697119   Sample    G    C        1      2        2 
  18  chr18_3707950     AAsi    G    A        0      0        2 
  18  chr18_3707950     AKia    G    A        0      0        2 
  18  chr18_3707950     AOna    G    A        0      0        2 
  18  chr18_3707950     ASom    G    A        0      0        2 
  18  chr18_3707950     HCab    G    A        0      0        2 
  18  chr18_3707950     HPrz    G    A        0      0        2 
  18  chr18_3707950     ZBoe    G    A        0      0        2 
  18  chr18_3707950     ZGre    G    A        1      2        2 
  18  chr18_3707950     ZHar    G    A        0      0        2 
  18  chr18_3707950   Sample    G    A        0      0        2 
  18  chr18_3714953     AAsi    G    A        0      0        2 
  18  chr18_3714953     AKia    G    A        0      0        2 
  18  chr18_3714953     AOna    G    A        0      0        2 
  18  chr18_3714953     ASom    G    A        0      0        2 
  18  chr18_3714953     HCab    G    A        1      2        2 
  18  chr18_3714953     HPrz    G    A        1      2        2 
  18  chr18_3714953     ZBoe    G    A        0      0        2 
  18  chr18_3714953     ZGre    G    A        0      0        2 
  18  chr18_3714953     ZHar    G    A        0      0        2 
  18  chr18_3714953   Sample    G    A        1      2        2 
  18  chr18_3715217     AAsi    T    C        0      0        2 
  18  chr18_3715217     AKia    T    C        0      0        2 
  18  chr18_3715217     AOna    T    C        0      0        2 
  18  chr18_3715217     ASom    T    C        0      0        2 
  18  chr18_3715217     HCab    T    C        0      0        2 
  18  chr18_3715217     HPrz    T    C        0      0        2 
  18  chr18_3715217     ZBoe    T    C        0      0        2 
  18  chr18_3715217     ZGre    T    C        1      2        2 
  18  chr18_3715217     ZHar    T    C        0      0        2 
  18  chr18_3715217   Sample    T    C        0      0        2 
  18  chr18_3715755     AAsi    A    G        0      0        2 
  18  chr18_3715755     AKia    A    G        1      2        2 
  18  chr18_3715755     AOna    A    G        0      0        2 
  18  chr18_3715755     ASom    A    G        0      0        2 
  18  chr18_3715755     HCab    A    G        0      0        2 
  18  chr18_3715755     HPrz    A    G        0      0        2 
  18  chr18_3715755     ZBoe    A    G        0      0        2 
  18  chr18_3715755     ZGre    A    G        0      0        2 
  18  chr18_3715755     ZHar    A    G        0      0        2 
  18  chr18_3715755   Sample    A    G        1      2        2 
  18  chr18_3716098     AAsi    T    C        0      0        2 
  18  chr18_3716098     AKia    T    C        0      0        2 
  18  chr18_3716098     AOna    T    C        0      0        2 
  18  chr18_3716098     ASom    T    C        0      0        2 
  18  chr18_3716098     HCab    T    C        0      0        2 
  18  chr18_3716098     HPrz    T    C        0      0        2 
  18  chr18_3716098     ZBoe    T    C        0      0        2 
  18  chr18_3716098     ZGre    T    C        0      0        2 
  18  chr18_3716098     ZHar    T    C        1      2        2 
  18  chr18_3716098   Sample    T    C        0      0        2 
  18  chr18_3717185     AAsi    C    A        0      0        2 
  18  chr18_3717185     AKia    C    A        0      0        2 
  18  chr18_3717185     AOna    C    A        1      2        2 
  18  chr18_3717185     ASom    C    A        0      0        2 
  18  chr18_3717185     HCab    C    A        0      0        2 
  18  chr18_3717185     HPrz    C    A        0      0        2 
  18  chr18_3717185     ZBoe    C    A        0      0        2 
  18  chr18_3717185     ZGre    C    A        0      0        2 
  18  chr18_3717185     ZHar    C    A        0      0        2 
  18  chr18_3717185   Sample    C    A        0      0        2 
  18  chr18_3720955     AAsi    T    C        0      0        2 
  18  chr18_3720955     AKia    T    C        0      0        2 
  18  chr18_3720955     AOna    T    C        0      0        2 
  18  chr18_3720955     ASom    T    C        0      0        2 
  18  chr18_3720955     HCab    T    C        0      0        2 
  18  chr18_3720955     HPrz    T    C        0      0        2 
  18  chr18_3720955     ZBoe    T    C      0.5      1        2 
  18  chr18_3720955     ZGre    T    C        0      0        2 
  18  chr18_3720955     ZHar    T    C        0      0        2 
  18  chr18_3720955   Sample    T    C        0      0        2 
  18  chr18_3723385     AAsi    G    A        0      0        2 
  18  chr18_3723385     AKia    G    A        0      0        2 
  18  chr18_3723385     AOna    G    A        0      0        2 
  18  chr18_3723385     ASom    G    A        0      0        2 
  18  chr18_3723385     HCab    G    A        1      2        2 
  18  chr18_3723385     HPrz    G    A      0.5      1        2 
  18  chr18_3723385     ZBoe    G    A        0      0        2 
  18  chr18_3723385     ZGre    G    A        0      0        2 
  18  chr18_3723385     ZHar    G    A        0      0        2 
  18  chr18_3723385   Sample    G    A        1      2        2 
  18  chr18_3727353     AAsi    C    T        0      0        2 
  18  chr18_3727353     AKia    C    T        0      0        2 
  18  chr18_3727353     AOna    C    T        0      0        2 
  18  chr18_3727353     ASom    C    T        0      0        2 
  18  chr18_3727353     HCab    C    T        1      2        2 
  18  chr18_3727353     HPrz    C    T        1      2        2 
  18  chr18_3727353     ZBoe    C    T        0      0        2 
  18  chr18_3727353     ZGre    C    T        0      0        2 
  18  chr18_3727353     ZHar    C    T        0      0        2 
  18  chr18_3727353   Sample    C    T        1      2        2 
  18  chr18_3727988     AAsi    A    T        0      0        2 
  18  chr18_3727988     AKia    A    T        0      0        2 
  18  chr18_3727988     AOna    A    T        0      0        2 
  18  chr18_3727988     ASom    A    T        0      0        2 
  18  chr18_3727988     HCab    A    T        0      0        2 
  18  chr18_3727988     HPrz    A    T        0      0        2 
  18  chr18_3727988     ZBoe    A    T        0      0        2 
  18  chr18_3727988     ZGre    A    T        1      2        2 
  18  chr18_3727988     ZHar    A    T        0      0        2 
  18  chr18_3727988   Sample    A    T        0      0        2 
  18  chr18_3728711     AAsi    T    C        0      0        2 
  18  chr18_3728711     AKia    T    C        0      0        2 
  18  chr18_3728711     AOna    T    C        0      0        2 
  18  chr18_3728711     ASom    T    C        0      0        2 
  18  chr18_3728711     HCab    T    C        0      0        2 
  18  chr18_3728711     HPrz    T    C        0      0        2 
  18  chr18_3728711     ZBoe    T    C        0      0        2 
  18  chr18_3728711     ZGre    T    C        1      2        2 
  18  chr18_3728711     ZHar    T    C        0      0        2 
  18  chr18_3728711   Sample    T    C        0      0        2 
  18  chr18_3731774     AAsi    G    C        0      0        2 
  18  chr18_3731774     AKia    G    C        0      0        2 
  18  chr18_3731774     AOna    G    C        0      0        2 
  18  chr18_3731774     ASom    G    C        0      0        2 
  18  chr18_3731774     HCab    G    C        1      2        2 
  18  chr18_3731774     HPrz    G    C        1      2        2 
  18  chr18_3731774     ZBoe    G    C        0      0        2 
  18  chr18_3731774     ZGre    G    C        0      0        2 
  18  chr18_3731774     ZHar    G    C        0      0        2 
  18  chr18_3731774   Sample    G    C        1      2        2 
  18  chr18_3732300     AAsi    C    T        0      0        2 
  18  chr18_3732300     AKia    C    T        0      0        2 
  18  chr18_3732300     AOna    C    T        0      0        2 
  18  chr18_3732300     ASom    C    T        0      0        2 
  18  chr18_3732300     HCab    C    T        1      2        2 
  18  chr18_3732300     HPrz    C    T        1      2        2 
  18  chr18_3732300     ZBoe    C    T        0      0        2 
  18  chr18_3732300     ZGre    C    T        0      0        2 
  18  chr18_3732300     ZHar    C    T        0      0        2 
  18  chr18_3732300   Sample    C    T        1      2        2 
  18  chr18_3745136     AAsi    C    G        0      0        2 
  18  chr18_3745136     AKia    C    G        0      0        2 
  18  chr18_3745136     AOna    C    G        0      0        2 
  18  chr18_3745136     ASom    C    G        0      0        2 
  18  chr18_3745136     HCab    C    G        1      2        2 
  18  chr18_3745136     HPrz    C    G        1      2        2 
  18  chr18_3745136     ZBoe    C    G        0      0        2 
  18  chr18_3745136     ZGre    C    G        0      0        2 
  18  chr18_3745136     ZHar    C    G        0      0        2 
  18  chr18_3745136   Sample    C    G        1      2        2 
  18  chr18_3752303     AAsi    T    G        0      0        2 
  18  chr18_3752303     AKia    T    G        1      2        2 
  18  chr18_3752303     AOna    T    G        1      2        2 
  18  chr18_3752303     ASom    T    G        0      0        2 
  18  chr18_3752303     HCab    T    G        0      0        2 
  18  chr18_3752303     HPrz    T    G        0      0        2 
  18  chr18_3752303     ZBoe    T    G        0      0        2 
  18  chr18_3752303     ZGre    T    G        0      0        2 
  18  chr18_3752303     ZHar    T    G        0      0        2 
  18  chr18_3752303   Sample    T    G        0      0        2 
  18  chr18_3754035     AAsi    A    G        0      0        2 
  18  chr18_3754035     AKia    A    G        0      0        2 
  18  chr18_3754035     AOna    A    G        0      0        2 
  18  chr18_3754035     ASom    A    G        0      0        2 
  18  chr18_3754035     HCab    A    G        0      0        2 
  18  chr18_3754035     HPrz    A    G        0      0        2 
  18  chr18_3754035     ZBoe    A    G        0      0        2 
  18  chr18_3754035     ZGre    A    G        1      2        2 
  18  chr18_3754035     ZHar    A    G        0      0        2 
  18  chr18_3754035   Sample    A    G        0      0        2 
  18  chr18_3754524     AAsi    G    A        0      0        2 
  18  chr18_3754524     AKia    G    A        1      2        2 
  18  chr18_3754524     AOna    G    A        1      2        2 
  18  chr18_3754524     ASom    G    A        0      0        2 
  18  chr18_3754524     HCab    G    A        0      0        2 
  18  chr18_3754524     HPrz    G    A        0      0        2 
  18  chr18_3754524     ZBoe    G    A        0      0        2 
  18  chr18_3754524     ZGre    G    A        0      0        2 
  18  chr18_3754524     ZHar    G    A        0      0        2 
  18  chr18_3754524   Sample    G    A        0      0        2 
  18  chr18_3761507     AAsi    C    A        0      0        2 
  18  chr18_3761507     AKia    C    A        0      0        2 
  18  chr18_3761507     AOna    C    A        0      0        2 
  18  chr18_3761507     ASom    C    A        0      0        2 
  18  chr18_3761507     HCab    C    A        0      0        2 
  18  chr18_3761507     HPrz    C    A        0      0        2 
  18  chr18_3761507     ZBoe    C    A        0      0        2 
  18  chr18_3761507     ZGre    C    A        1      2        2 
  18  chr18_3761507     ZHar    C    A        0      0        2 
  18  chr18_3761507   Sample    C    A        0      0        2 
  18  chr18_3763469     AAsi    C    T        0      0        2 
  18  chr18_3763469     AKia    C    T        1      2        2 
  18  chr18_3763469     AOna    C    T        1      2        2 
  18  chr18_3763469     ASom    C    T        0      0        2 
  18  chr18_3763469     HCab    C    T        0      0        2 
  18  chr18_3763469     HPrz    C    T        0      0        2 
  18  chr18_3763469     ZBoe    C    T        0      0        2 
  18  chr18_3763469     ZGre    C    T        0      0        2 
  18  chr18_3763469     ZHar    C    T        0      0        2 
  18  chr18_3763469   Sample    C    T        0      0        2 
  18  chr18_3770510     AAsi    T    C        0      0        2 
  18  chr18_3770510     AKia    T    C        0      0        2 
  18  chr18_3770510     AOna    T    C        0      0        2 
  18  chr18_3770510     ASom    T    C        0      0        2 
  18  chr18_3770510     HCab    T    C        0      0        2 
  18  chr18_3770510     HPrz    T    C        0      0        2 
  18  chr18_3770510     ZBoe    T    C        1      2        2 
  18  chr18_3770510     ZGre    T    C        0      0        2 
  18  chr18_3770510     ZHar    T    C        0      0        2 
  18  chr18_3770510   Sample    T    C        0      0        2 
  18  chr18_3772969     AAsi    G    A        1      2        2 
  18  chr18_3772969     AKia    G    A        1      2        2 
  18  chr18_3772969     AOna    G    A        1      2        2 
  18  chr18_3772969     ASom    G    A        1      2        2 
  18  chr18_3772969     HCab    G    A        0      0        2 
  18  chr18_3772969     HPrz    G    A        0      0        2 
  18  chr18_3772969     ZBoe    G    A        0      0        2 
  18  chr18_3772969     ZGre    G    A        0      0        2 
  18  chr18_3772969     ZHar    G    A        0      0        2 
  18  chr18_3772969   Sample    G    A        0      0        2 
  18  chr18_3777807     AAsi    C    T        0      0        2 
  18  chr18_3777807     AKia    C    T        0      0        2 
  18  chr18_3777807     AOna    C    T        0      0        2 
  18  chr18_3777807     ASom    C    T        0      0        2 
  18  chr18_3777807     HCab    C    T        1      2        2 
  18  chr18_3777807     HPrz    C    T        1      2        2 
  18  chr18_3777807     ZBoe    C    T        0      0        2 
  18  chr18_3777807     ZGre    C    T        0      0        2 
  18  chr18_3777807     ZHar    C    T        0      0        2 
  18  chr18_3777807   Sample    C    T        1      2        2 
  18  chr18_3782660     AAsi    G    C        0      0        2 
  18  chr18_3782660     AKia    G    C        0      0        2 
  18  chr18_3782660     AOna    G    C        0      0        2 
  18  chr18_3782660     ASom    G    C        0      0        2 
  18  chr18_3782660     HCab    G    C        1      2        2 
  18  chr18_3782660     HPrz    G    C        1      2        2 
  18  chr18_3782660     ZBoe    G    C        0      0        2 
  18  chr18_3782660     ZGre    G    C        0      0        2 
  18  chr18_3782660     ZHar    G    C        0      0        2 
  18  chr18_3782660   Sample    G    C        1      2        2 
  18  chr18_3788142     AAsi    T    C        0      0        2 
  18  chr18_3788142     AKia    T    C        0      0        2 
  18  chr18_3788142     AOna    T    C        0      0        2 
  18  chr18_3788142     ASom    T    C        0      0        2 
  18  chr18_3788142     HCab    T    C        1      2        2 
  18  chr18_3788142     HPrz    T    C        1      2        2 
  18  chr18_3788142     ZBoe    T    C        0      0        2 
  18  chr18_3788142     ZGre    T    C        0      0        2 
  18  chr18_3788142     ZHar    T    C        0      0        2 
  18  chr18_3788142   Sample    T    C        1      2        2 
  18  chr18_3788797     AAsi    A    G        0      0        2 
  18  chr18_3788797     AKia    A    G        0      0        2 
  18  chr18_3788797     AOna    A    G        0      0        2 
  18  chr18_3788797     ASom    A    G        0      0        2 
  18  chr18_3788797     HCab    A    G        1      2        2 
  18  chr18_3788797     HPrz    A    G        1      2        2 
  18  chr18_3788797     ZBoe    A    G        0      0        2 
  18  chr18_3788797     ZGre    A    G        0      0        2 
  18  chr18_3788797     ZHar    A    G        0      0        2 
  18  chr18_3788797   Sample    A    G        1      2        2 
  18  chr18_3790680     AAsi    T    C        0      0        2 
  18  chr18_3790680     AKia    T    C        0      0        2 
  18  chr18_3790680     AOna    T    C        0      0        2 
  18  chr18_3790680     ASom    T    C        0      0        2 
  18  chr18_3790680     HCab    T    C      0.5      1        2 
  18  chr18_3790680     HPrz    T    C        1      2        2 
  18  chr18_3790680     ZBoe    T    C        0      0        2 
  18  chr18_3790680     ZGre    T    C        0      0        2 
  18  chr18_3790680     ZHar    T    C        0      0        2 
  18  chr18_3790680   Sample    T    C        0      0        2 
  18  chr18_3791047     AAsi    G    A        0      0        2 
  18  chr18_3791047     AKia    G    A        0      0        2 
  18  chr18_3791047     AOna    G    A        0      0        2 
  18  chr18_3791047     ASom    G    A        0      0        2 
  18  chr18_3791047     HCab    G    A        1      2        2 
  18  chr18_3791047     HPrz    G    A        1      2        2 
  18  chr18_3791047     ZBoe    G    A        0      0        2 
  18  chr18_3791047     ZGre    G    A        0      0        2 
  18  chr18_3791047     ZHar    G    A        0      0        2 
  18  chr18_3791047   Sample    G    A        1      2        2 
  18  chr18_3791690     AAsi    T    G        0      0        2 
  18  chr18_3791690     AKia    T    G        0      0        2 
  18  chr18_3791690     AOna    T    G        0      0        2 
  18  chr18_3791690     ASom    T    G        0      0        2 
  18  chr18_3791690     HCab    T    G        0      0        2 
  18  chr18_3791690     HPrz    T    G        0      0        2 
  18  chr18_3791690     ZBoe    T    G        0      0        2 
  18  chr18_3791690     ZGre    T    G        0      0        2 
  18  chr18_3791690     ZHar    T    G        1      2        2 
  18  chr18_3791690   Sample    T    G        0      0        2 
  18  chr18_3804302     AAsi    A    G        0      0        2 
  18  chr18_3804302     AKia    A    G        0      0        2 
  18  chr18_3804302     AOna    A    G        0      0        2 
  18  chr18_3804302     ASom    A    G        0      0        2 
  18  chr18_3804302     HCab    A    G        0      0        2 
  18  chr18_3804302     HPrz    A    G        0      0        2 
  18  chr18_3804302     ZBoe    A    G      0.5      1        2 
  18  chr18_3804302     ZGre    A    G        0      0        2 
  18  chr18_3804302     ZHar    A    G        0      0        2 
  18  chr18_3804302   Sample    A    G        0      0        2 
  18  chr18_3805543     AAsi    T    G        0      0        2 
  18  chr18_3805543     AKia    T    G        0      0        2 
  18  chr18_3805543     AOna    T    G        0      0        2 
  18  chr18_3805543     ASom    T    G        1      2        2 
  18  chr18_3805543     HCab    T    G        0      0        2 
  18  chr18_3805543     HPrz    T    G        0      0        2 
  18  chr18_3805543     ZBoe    T    G        0      0        2 
  18  chr18_3805543     ZGre    T    G        0      0        2 
  18  chr18_3805543     ZHar    T    G        0      0        2 
  18  chr18_3805543   Sample    T    G        0      0        2 
  18  chr18_3809690     AAsi    A    G        0      0        2 
  18  chr18_3809690     AKia    A    G        1      2        2 
  18  chr18_3809690     AOna    A    G        1      2        2 
  18  chr18_3809690     ASom    A    G        0      0        2 
  18  chr18_3809690     HCab    A    G        0      0        2 
  18  chr18_3809690     HPrz    A    G        0      0        2 
  18  chr18_3809690     ZBoe    A    G        0      0        2 
  18  chr18_3809690     ZGre    A    G        0      0        2 
  18  chr18_3809690     ZHar    A    G        0      0        2 
  18  chr18_3809690   Sample    A    G        0      0        2 
  18  chr18_3817833     AAsi    C    A        0      0        2 
  18  chr18_3817833     AKia    C    A        0      0        2 
  18  chr18_3817833     AOna    C    A        0      0        2 
  18  chr18_3817833     ASom    C    A        0      0        2 
  18  chr18_3817833     HCab    C    A        1      2        2 
  18  chr18_3817833     HPrz    C    A        1      2        2 
  18  chr18_3817833     ZBoe    C    A        0      0        2 
  18  chr18_3817833     ZGre    C    A        0      0        2 
  18  chr18_3817833     ZHar    C    A        0      0        2 
  18  chr18_3817833   Sample    C    A        1      2        2 
  18  chr18_3818544     AAsi    G    C        0      0        2 
  18  chr18_3818544     AKia    G    C        0      0        2 
  18  chr18_3818544     AOna    G    C        0      0        2 
  18  chr18_3818544     ASom    G    C        0      0        2 
  18  chr18_3818544     HCab    G    C      0.5      1        2 
  18  chr18_3818544     HPrz    G    C        0      0        2 
  18  chr18_3818544     ZBoe    G    C        0      0        2 
  18  chr18_3818544     ZGre    G    C        0      0        2 
  18  chr18_3818544     ZHar    G    C        0      0        2 
  18  chr18_3818544   Sample    G    C        0      0        2 
  18  chr18_3825029     AAsi    A    G        0      0        2 
  18  chr18_3825029     AKia    A    G        0      0        2 
  18  chr18_3825029     AOna    A    G        0      0        2 
  18  chr18_3825029     ASom    A    G        0      0        2 
  18  chr18_3825029     HCab    A    G        0      0        2 
  18  chr18_3825029     HPrz    A    G        0      0        2 
  18  chr18_3825029     ZBoe    A    G        0      0        2 
  18  chr18_3825029     ZGre    A    G        0      0        2 
  18  chr18_3825029     ZHar    A    G        1      2        2 
  18  chr18_3825029   Sample    A    G        0      0        2 
  18  chr18_3826674     AAsi    T    C        0      0        2 
  18  chr18_3826674     AKia    T    C        0      0        2 
  18  chr18_3826674     AOna    T    C        0      0        2 
  18  chr18_3826674     ASom    T    C        0      0        2 
  18  chr18_3826674     HCab    T    C        0      0        2 
  18  chr18_3826674     HPrz    T    C      0.5      1        2 
  18  chr18_3826674     ZBoe    T    C        0      0        2 
  18  chr18_3826674     ZGre    T    C        0      0        2 
  18  chr18_3826674     ZHar    T    C        0      0        2 
  18  chr18_3826674   Sample    T    C        1      2        2 
  18  chr18_3837997     AAsi    T    C        0      0        2 
  18  chr18_3837997     AKia    T    C        1      2        2 
  18  chr18_3837997     AOna    T    C        1      2        2 
  18  chr18_3837997     ASom    T    C        0      0        2 
  18  chr18_3837997     HCab    T    C        0      0        2 
  18  chr18_3837997     HPrz    T    C        0      0        2 
  18  chr18_3837997     ZBoe    T    C        0      0        2 
  18  chr18_3837997     ZGre    T    C        0      0        2 
  18  chr18_3837997     ZHar    T    C        0      0        2 
  18  chr18_3837997   Sample    T    C        0      0        2 
  18  chr18_3843992     AAsi    A    G        0      0        2 
  18  chr18_3843992     AKia    A    G        0      0        2 
  18  chr18_3843992     AOna    A    G        0      0        2 
  18  chr18_3843992     ASom    A    G        0      0        2 
  18  chr18_3843992     HCab    A    G      0.5      1        2 
  18  chr18_3843992     HPrz    A    G      0.5      1        2 
  18  chr18_3843992     ZBoe    A    G        0      0        2 
  18  chr18_3843992     ZGre    A    G        0      0        2 
  18  chr18_3843992     ZHar    A    G        0      0        2 
  18  chr18_3843992   Sample    A    G        0      0        2 
  18  chr18_3845127     AAsi    A    G        0      0        2 
  18  chr18_3845127     AKia    A    G        0      0        2 
  18  chr18_3845127     AOna    A    G        0      0        2 
  18  chr18_3845127     ASom    A    G        0      0        2 
  18  chr18_3845127     HCab    A    G        1      2        2 
  18  chr18_3845127     HPrz    A    G        1      2        2 
  18  chr18_3845127     ZBoe    A    G        0      0        2 
  18  chr18_3845127     ZGre    A    G        0      0        2 
  18  chr18_3845127     ZHar    A    G        0      0        2 
  18  chr18_3845127   Sample    A    G        1      2        2 
  18  chr18_3845241     AAsi    C    T        0      0        2 
  18  chr18_3845241     AKia    C    T        0      0        2 
  18  chr18_3845241     AOna    C    T        0      0        2 
  18  chr18_3845241     ASom    C    T        0      0        2 
  18  chr18_3845241     HCab    C    T        1      2        2 
  18  chr18_3845241     HPrz    C    T        1      2        2 
  18  chr18_3845241     ZBoe    C    T        0      0        2 
  18  chr18_3845241     ZGre    C    T        0      0        2 
  18  chr18_3845241     ZHar    C    T        0      0        2 
  18  chr18_3845241   Sample    C    T        1      2        2 
  18  chr18_3845891     AAsi    T    C        0      0        2 
  18  chr18_3845891     AKia    T    C        0      0        2 
  18  chr18_3845891     AOna    T    C        0      0        2 
  18  chr18_3845891     ASom    T    C        0      0        2 
  18  chr18_3845891     HCab    T    C        0      0        2 
  18  chr18_3845891     HPrz    T    C      0.5      1        2 
  18  chr18_3845891     ZBoe    T    C        0      0        2 
  18  chr18_3845891     ZGre    T    C        0      0        2 
  18  chr18_3845891     ZHar    T    C        0      0        2 
  18  chr18_3845891   Sample    T    C        0      0        2 
  18  chr18_3853834     AAsi    A    G        0      0        2 
  18  chr18_3853834     AKia    A    G        0      0        2 
  18  chr18_3853834     AOna    A    G        0      0        2 
  18  chr18_3853834     ASom    A    G        0      0        2 
  18  chr18_3853834     HCab    A    G      0.5      1        2 
  18  chr18_3853834     HPrz    A    G        1      2        2 
  18  chr18_3853834     ZBoe    A    G        0      0        2 
  18  chr18_3853834     ZGre    A    G        0      0        2 
  18  chr18_3853834     ZHar    A    G        0      0        2 
  18  chr18_3853834   Sample    A    G        1      2        2 
  18  chr18_3857207     AAsi    C    A        0      0        2 
  18  chr18_3857207     AKia    C    A        1      2        2 
  18  chr18_3857207     AOna    C    A        1      2        2 
  18  chr18_3857207     ASom    C    A        0      0        2 
  18  chr18_3857207     HCab    C    A        0      0        2 
  18  chr18_3857207     HPrz    C    A        0      0        2 
  18  chr18_3857207     ZBoe    C    A        0      0        2 
  18  chr18_3857207     ZGre    C    A        0      0        2 
  18  chr18_3857207     ZHar    C    A        0      0        2 
  18  chr18_3857207   Sample    C    A        0      0        2 
  18  chr18_3860749     AAsi    A    G        0      0        2 
  18  chr18_3860749     AKia    A    G        0      0        2 
  18  chr18_3860749     AOna    A    G        0      0        2 
  18  chr18_3860749     ASom    A    G      0.5      1        2 
  18  chr18_3860749     HCab    A    G        0      0        2 
  18  chr18_3860749     HPrz    A    G        0      0        2 
  18  chr18_3860749     ZBoe    A    G        0      0        2 
  18  chr18_3860749     ZGre    A    G        0      0        2 
  18  chr18_3860749     ZHar    A    G        0      0        2 
  18  chr18_3860749   Sample    A    G        0      0        2 
  18  chr18_3863980     AAsi    A    G        0      0        2 
  18  chr18_3863980     AKia    A    G        0      0        2 
  18  chr18_3863980     AOna    A    G        0      0        2 
  18  chr18_3863980     ASom    A    G      0.5      1        2 
  18  chr18_3863980     HCab    A    G        0      0        2 
  18  chr18_3863980     HPrz    A    G        0      0        2 
  18  chr18_3863980     ZBoe    A    G        0      0        2 
  18  chr18_3863980     ZGre    A    G        0      0        2 
  18  chr18_3863980     ZHar    A    G        0      0        2 
  18  chr18_3863980   Sample    A    G        0      0        2 
  18  chr18_3869399     AAsi    A    G        0      0        2 
  18  chr18_3869399     AKia    A    G        0      0        2 
  18  chr18_3869399     AOna    A    G        0      0        2 
  18  chr18_3869399     ASom    A    G        0      0        2 
  18  chr18_3869399     HCab    A    G        0      0        2 
  18  chr18_3869399     HPrz    A    G        1      2        2 
  18  chr18_3869399     ZBoe    A    G        0      0        2 
  18  chr18_3869399     ZGre    A    G        0      0        2 
  18  chr18_3869399     ZHar    A    G        0      0        2 
  18  chr18_3869399   Sample    A    G        0      0        2 
  18  chr18_3869660     AAsi    G    T        0      0        2 
  18  chr18_3869660     AKia    G    T        0      0        2 
  18  chr18_3869660     AOna    G    T        0      0        2 
  18  chr18_3869660     ASom    G    T        0      0        2 
  18  chr18_3869660     HCab    G    T        0      0        2 
  18  chr18_3869660     HPrz    G    T        0      0        2 
  18  chr18_3869660     ZBoe    G    T      0.5      1        2 
  18  chr18_3869660     ZGre    G    T        0      0        2 
  18  chr18_3869660     ZHar    G    T        0      0        2 
  18  chr18_3869660   Sample    G    T        0      0        2 
  18  chr18_3872357     AAsi    A    C        0      0        2 
  18  chr18_3872357     AKia    A    C        0      0        2 
  18  chr18_3872357     AOna    A    C        0      0        2 
  18  chr18_3872357     ASom    A    C      0.5      1        2 
  18  chr18_3872357     HCab    A    C        0      0        2 
  18  chr18_3872357     HPrz    A    C        0      0        2 
  18  chr18_3872357     ZBoe    A    C        0      0        2 
  18  chr18_3872357     ZGre    A    C        0      0        2 
  18  chr18_3872357     ZHar    A    C        0      0        2 
  18  chr18_3872357   Sample    A    C        0      0        2 
  18  chr18_3872441     AAsi    A    G        0      0        2 
  18  chr18_3872441     AKia    A    G        0      0        2 
  18  chr18_3872441     AOna    A    G        0      0        2 
  18  chr18_3872441     ASom    A    G        0      0        2 
  18  chr18_3872441     HCab    A    G        0      0        2 
  18  chr18_3872441     HPrz    A    G        0      0        2 
  18  chr18_3872441     ZBoe    A    G        0      0        2 
  18  chr18_3872441     ZGre    A    G        0      0        2 
  18  chr18_3872441     ZHar    A    G        1      2        2 
  18  chr18_3872441   Sample    A    G        0      0        2 
  18  chr18_3872772     AAsi    T    G        0      0        2 
  18  chr18_3872772     AKia    T    G        0      0        2 
  18  chr18_3872772     AOna    T    G        0      0        2 
  18  chr18_3872772     ASom    T    G        0      0        2 
  18  chr18_3872772     HCab    T    G        1      2        2 
  18  chr18_3872772     HPrz    T    G        1      2        2 
  18  chr18_3872772     ZBoe    T    G        0      0        2 
  18  chr18_3872772     ZGre    T    G        0      0        2 
  18  chr18_3872772     ZHar    T    G        0      0        2 
  18  chr18_3872772   Sample    T    G        1      2        2 
  18  chr18_3873152     AAsi    G    A        0      0        2 
  18  chr18_3873152     AKia    G    A        0      0        2 
  18  chr18_3873152     AOna    G    A        0      0        2 
  18  chr18_3873152     ASom    G    A        0      0        2 
  18  chr18_3873152     HCab    G    A        1      2        2 
  18  chr18_3873152     HPrz    G    A        1      2        2 
  18  chr18_3873152     ZBoe    G    A        0      0        2 
  18  chr18_3873152     ZGre    G    A        0      0        2 
  18  chr18_3873152     ZHar    G    A        0      0        2 
  18  chr18_3873152   Sample    G    A        1      2        2 
  18  chr18_3875874     AAsi    G    A        0      0        2 
  18  chr18_3875874     AKia    G    A        0      0        2 
  18  chr18_3875874     AOna    G    A        0      0        2 
  18  chr18_3875874     ASom    G    A        0      0        2 
  18  chr18_3875874     HCab    G    A        1      2        2 
  18  chr18_3875874     HPrz    G    A        1      2        2 
  18  chr18_3875874     ZBoe    G    A        0      0        2 
  18  chr18_3875874     ZGre    G    A        0      0        2 
  18  chr18_3875874     ZHar    G    A        0      0        2 
  18  chr18_3875874   Sample    G    A        1      2        2 
  18  chr18_3875936     AAsi    C    T        0      0        2 
  18  chr18_3875936     AKia    C    T        0      0        2 
  18  chr18_3875936     AOna    C    T        0      0        2 
  18  chr18_3875936     ASom    C    T        0      0        2 
  18  chr18_3875936     HCab    C    T        1      2        2 
  18  chr18_3875936     HPrz    C    T        1      2        2 
  18  chr18_3875936     ZBoe    C    T        0      0        2 
  18  chr18_3875936     ZGre    C    T        0      0        2 
  18  chr18_3875936     ZHar    C    T        0      0        2 
  18  chr18_3875936   Sample    C    T        1      2        2 
  18  chr18_3878268     AAsi    A    G        1      2        2 
  18  chr18_3878268     AKia    A    G        0      0        2 
  18  chr18_3878268     AOna    A    G        0      0        2 
  18  chr18_3878268     ASom    A    G        1      2        2 
  18  chr18_3878268     HCab    A    G        0      0        2 
  18  chr18_3878268     HPrz    A    G        0      0        2 
  18  chr18_3878268     ZBoe    A    G        0      0        2 
  18  chr18_3878268     ZGre    A    G        0      0        2 
  18  chr18_3878268     ZHar    A    G        0      0        2 
  18  chr18_3878268   Sample    A    G        0      0        2 
  18  chr18_3878898     AAsi    T    C        0      0        2 
  18  chr18_3878898     AKia    T    C        0      0        2 
  18  chr18_3878898     AOna    T    C        0      0        2 
  18  chr18_3878898     ASom    T    C        0      0        2 
  18  chr18_3878898     HCab    T    C        0      0        2 
  18  chr18_3878898     HPrz    T    C        0      0        2 
  18  chr18_3878898     ZBoe    T    C      0.5      1        2 
  18  chr18_3878898     ZGre    T    C        0      0        2 
  18  chr18_3878898     ZHar    T    C        1      2        2 
  18  chr18_3878898   Sample    T    C        0      0        2 
  18  chr18_3879034     AAsi    C    T        0      0        2 
  18  chr18_3879034     AKia    C    T        0      0        2 
  18  chr18_3879034     AOna    C    T        0      0        2 
  18  chr18_3879034     ASom    C    T        0      0        2 
  18  chr18_3879034     HCab    C    T      0.5      1        2 
  18  chr18_3879034     HPrz    C    T        0      0        2 
  18  chr18_3879034     ZBoe    C    T        0      0        2 
  18  chr18_3879034     ZGre    C    T        0      0        2 
  18  chr18_3879034     ZHar    C    T        0      0        2 
  18  chr18_3879034   Sample    C    T        0      0        2 
  18  chr18_3879136     AAsi    T    C        0      0        2 
  18  chr18_3879136     AKia    T    C        0      0        2 
  18  chr18_3879136     AOna    T    C        0      0        2 
  18  chr18_3879136     ASom    T    C        0      0        2 
  18  chr18_3879136     HCab    T    C        0      0        2 
  18  chr18_3879136     HPrz    T    C        0      0        2 
  18  chr18_3879136     ZBoe    T    C        0      0        2 
  18  chr18_3879136     ZGre    T    C        0      0        2 
  18  chr18_3879136     ZHar    T    C        1      2        2 
  18  chr18_3879136   Sample    T    C        0      0        2 
  18  chr18_3881768     AAsi    T    C        0      0        2 
  18  chr18_3881768     AKia    T    C        0      0        2 
  18  chr18_3881768     AOna    T    C        0      0        2 
  18  chr18_3881768     ASom    T    C        0      0        2 
  18  chr18_3881768     HCab    T    C      0.5      1        2 
  18  chr18_3881768     HPrz    T    C        1      2        2 
  18  chr18_3881768     ZBoe    T    C      0.5      1        2 
  18  chr18_3881768     ZGre    T    C        0      0        2 
  18  chr18_3881768     ZHar    T    C        0      0        2 
  18  chr18_3881768   Sample    T    C        1      2        2 
  18  chr18_3883214     AAsi    T    C        0      0        2 
  18  chr18_3883214     AKia    T    C        0      0        2 
  18  chr18_3883214     AOna    T    C        0      0        2 
  18  chr18_3883214     ASom    T    C        0      0        2 
  18  chr18_3883214     HCab    T    C        1      2        2 
  18  chr18_3883214     HPrz    T    C        1      2        2 
  18  chr18_3883214     ZBoe    T    C        0      0        2 
  18  chr18_3883214     ZGre    T    C        0      0        2 
  18  chr18_3883214     ZHar    T    C        0      0        2 
  18  chr18_3883214   Sample    T    C        1      2        2 
  18  chr18_3889859     AAsi    G    A        0      0        2 
  18  chr18_3889859     AKia    G    A        1      2        2 
  18  chr18_3889859     AOna    G    A        1      2        2 
  18  chr18_3889859     ASom    G    A        0      0        2 
  18  chr18_3889859     HCab    G    A        0      0        2 
  18  chr18_3889859     HPrz    G    A        0      0        2 
  18  chr18_3889859     ZBoe    G    A        0      0        2 
  18  chr18_3889859     ZGre    G    A        0      0        2 
  18  chr18_3889859     ZHar    G    A        0      0        2 
  18  chr18_3889859   Sample    G    A        0      0        2 
  18  chr18_3900866     AAsi    A    G        0      0        2 
  18  chr18_3900866     AKia    A    G        0      0        2 
  18  chr18_3900866     AOna    A    G        0      0        2 
  18  chr18_3900866     ASom    A    G        0      0        2 
  18  chr18_3900866     HCab    A    G        0      0        2 
  18  chr18_3900866     HPrz    A    G        0      0        2 
  18  chr18_3900866     ZBoe    A    G        0      0        2 
  18  chr18_3900866     ZGre    A    G        1      2        2 
  18  chr18_3900866     ZHar    A    G        0      0        2 
  18  chr18_3900866   Sample    A    G        0      0        2 
  18  chr18_3907212     AAsi    C    T        0      0        2 
  18  chr18_3907212     AKia    C    T        0      0        2 
  18  chr18_3907212     AOna    C    T        0      0        2 
  18  chr18_3907212     ASom    C    T        0      0        2 
  18  chr18_3907212     HCab    C    T        1      2        2 
  18  chr18_3907212     HPrz    C    T        1      2        2 
  18  chr18_3907212     ZBoe    C    T        0      0        2 
  18  chr18_3907212     ZGre    C    T        0      0        2 
  18  chr18_3907212     ZHar    C    T        0      0        2 
  18  chr18_3907212   Sample    C    T        1      2        2 
  18  chr18_3914884     AAsi    G    A        1      2        2 
  18  chr18_3914884     AKia    G    A        1      2        2 
  18  chr18_3914884     AOna    G    A        1      2        2 
  18  chr18_3914884     ASom    G    A      0.5      1        2 
  18  chr18_3914884     HCab    G    A        0      0        2 
  18  chr18_3914884     HPrz    G    A        0      0        2 
  18  chr18_3914884     ZBoe    G    A        0      0        2 
  18  chr18_3914884     ZGre    G    A        0      0        2 
  18  chr18_3914884     ZHar    G    A        0      0        2 
  18  chr18_3914884   Sample    G    A        0      0        2 
  18  chr18_3915235     AAsi    A    C        0      0        2 
  18  chr18_3915235     AKia    A    C        0      0        2 
  18  chr18_3915235     AOna    A    C        0      0        2 
  18  chr18_3915235     ASom    A    C      0.5      1        2 
  18  chr18_3915235     HCab    A    C        0      0        2 
  18  chr18_3915235     HPrz    A    C        0      0        2 
  18  chr18_3915235     ZBoe    A    C        0      0        2 
  18  chr18_3915235     ZGre    A    C        0      0        2 
  18  chr18_3915235     ZHar    A    C        0      0        2 
  18  chr18_3915235   Sample    A    C        0      0        2 
  18  chr18_3916241     AAsi    C    T        0      0        2 
  18  chr18_3916241     AKia    C    T        0      0        2 
  18  chr18_3916241     AOna    C    T        0      0        2 
  18  chr18_3916241     ASom    C    T        0      0        2 
  18  chr18_3916241     HCab    C    T        1      2        2 
  18  chr18_3916241     HPrz    C    T        1      2        2 
  18  chr18_3916241     ZBoe    C    T        0      0        2 
  18  chr18_3916241     ZGre    C    T        0      0        2 
  18  chr18_3916241     ZHar    C    T        0      0        2 
  18  chr18_3916241   Sample    C    T        1      2        2 
  18  chr18_3917935     AAsi    A    G        0      0        2 
  18  chr18_3917935     AKia    A    G        0      0        2 
  18  chr18_3917935     AOna    A    G        0      0        2 
  18  chr18_3917935     ASom    A    G        0      0        2 
  18  chr18_3917935     HCab    A    G        0      0        2 
  18  chr18_3917935     HPrz    A    G        0      0        2 
  18  chr18_3917935     ZBoe    A    G        0      0        2 
  18  chr18_3917935     ZGre    A    G        1      2        2 
  18  chr18_3917935     ZHar    A    G        0      0        2 
  18  chr18_3917935   Sample    A    G        0      0        2 
  18  chr18_3918624     AAsi    T    A        0      0        2 
  18  chr18_3918624     AKia    T    A        0      0        2 
  18  chr18_3918624     AOna    T    A        0      0        2 
  18  chr18_3918624     ASom    T    A        0      0        2 
  18  chr18_3918624     HCab    T    A        0      0        2 
  18  chr18_3918624     HPrz    T    A        0      0        2 
  18  chr18_3918624     ZBoe    T    A        0      0        2 
  18  chr18_3918624     ZGre    T    A        1      2        2 
  18  chr18_3918624     ZHar    T    A        0      0        2 
  18  chr18_3918624   Sample    T    A        0      0        2 
  18  chr18_3920476     AAsi    A    C        0      0        2 
  18  chr18_3920476     AKia    A    C        0      0        2 
  18  chr18_3920476     AOna    A    C        0      0        2 
  18  chr18_3920476     ASom    A    C        0      0        2 
  18  chr18_3920476     HCab    A    C        0      0        2 
  18  chr18_3920476     HPrz    A    C        0      0        2 
  18  chr18_3920476     ZBoe    A    C        1      2        2 
  18  chr18_3920476     ZGre    A    C        0      0        2 
  18  chr18_3920476     ZHar    A    C        0      0        2 
  18  chr18_3920476   Sample    A    C        0      0        2 
  18  chr18_3921885     AAsi    T    A        0      0        2 
  18  chr18_3921885     AKia    T    A        0      0        2 
  18  chr18_3921885     AOna    T    A        0      0        2 
  18  chr18_3921885     ASom    T    A        0      0        2 
  18  chr18_3921885     HCab    T    A        0      0        2 
  18  chr18_3921885     HPrz    T    A        0      0        2 
  18  chr18_3921885     ZBoe    T    A        1      2        2 
  18  chr18_3921885     ZGre    T    A        0      0        2 
  18  chr18_3921885     ZHar    T    A        0      0        2 
  18  chr18_3921885   Sample    T    A        0      0        2 
  18  chr18_3923275     AAsi    A    G        0      0        2 
  18  chr18_3923275     AKia    A    G        0      0        2 
  18  chr18_3923275     AOna    A    G        0      0        2 
  18  chr18_3923275     ASom    A    G        0      0        2 
  18  chr18_3923275     HCab    A    G        0      0        2 
  18  chr18_3923275     HPrz    A    G        0      0        2 
  18  chr18_3923275     ZBoe    A    G      0.5      1        2 
  18  chr18_3923275     ZGre    A    G        0      0        2 
  18  chr18_3923275     ZHar    A    G        0      0        2 
  18  chr18_3923275   Sample    A    G        0      0        2 
  18  chr18_3923879     AAsi    T    C        0      0        2 
  18  chr18_3923879     AKia    T    C        0      0        2 
  18  chr18_3923879     AOna    T    C        0      0        2 
  18  chr18_3923879     ASom    T    C        0      0        2 
  18  chr18_3923879     HCab    T    C        0      0        2 
  18  chr18_3923879     HPrz    T    C        0      0        2 
  18  chr18_3923879     ZBoe    T    C        0      0        2 
  18  chr18_3923879     ZGre    T    C        1      2        2 
  18  chr18_3923879     ZHar    T    C        0      0        2 
  18  chr18_3923879   Sample    T    C        0      0        2 
  18  chr18_3926237     AAsi    T    C        0      0        2 
  18  chr18_3926237     AKia    T    C        0      0        2 
  18  chr18_3926237     AOna    T    C        0      0        2 
  18  chr18_3926237     ASom    T    C      0.5      1        2 
  18  chr18_3926237     HCab    T    C        0      0        2 
  18  chr18_3926237     HPrz    T    C        0      0        2 
  18  chr18_3926237     ZBoe    T    C        0      0        2 
  18  chr18_3926237     ZGre    T    C        0      0        2 
  18  chr18_3926237     ZHar    T    C        0      0        2 
  18  chr18_3926237   Sample    T    C        0      0        2 
  18  chr18_3926738     AAsi    G    T        0      0        2 
  18  chr18_3926738     AKia    G    T        0      0        2 
  18  chr18_3926738     AOna    G    T        0      0        2 
  18  chr18_3926738     ASom    G    T        0      0        2 
  18  chr18_3926738     HCab    G    T        0      0        2 
  18  chr18_3926738     HPrz    G    T        0      0        2 
  18  chr18_3926738     ZBoe    G    T        0      0        2 
  18  chr18_3926738     ZGre    G    T        0      0        2 
  18  chr18_3926738     ZHar    G    T        1      2        2 
  18  chr18_3926738   Sample    G    T        0      0        2 
  18  chr18_3931681     AAsi    T    C        0      0        2 
  18  chr18_3931681     AKia    T    C        0      0        2 
  18  chr18_3931681     AOna    T    C        0      0        2 
  18  chr18_3931681     ASom    T    C        0      0        2 
  18  chr18_3931681     HCab    T    C        0      0        2 
  18  chr18_3931681     HPrz    T    C        0      0        2 
  18  chr18_3931681     ZBoe    T    C        1      2        2 
  18  chr18_3931681     ZGre    T    C        0      0        2 
  18  chr18_3931681     ZHar    T    C        0      0        2 
  18  chr18_3931681   Sample    T    C        0      0        2 
  18  chr18_3931909     AAsi    G    A        0      0        2 
  18  chr18_3931909     AKia    G    A        0      0        2 
  18  chr18_3931909     AOna    G    A        0      0        2 
  18  chr18_3931909     ASom    G    A        1      2        2 
  18  chr18_3931909     HCab    G    A        0      0        2 
  18  chr18_3931909     HPrz    G    A        0      0        2 
  18  chr18_3931909     ZBoe    G    A        0      0        2 
  18  chr18_3931909     ZGre    G    A        0      0        2 
  18  chr18_3931909     ZHar    G    A        0      0        2 
  18  chr18_3931909   Sample    G    A        0      0        2 
  18  chr18_3953590     AAsi    A    G        0      0        2 
  18  chr18_3953590     AKia    A    G        0      0        2 
  18  chr18_3953590     AOna    A    G        0      0        2 
  18  chr18_3953590     ASom    A    G        0      0        2 
  18  chr18_3953590     HCab    A    G        0      0        2 
  18  chr18_3953590     HPrz    A    G        0      0        2 
  18  chr18_3953590     ZBoe    A    G      0.5      1        2 
  18  chr18_3953590     ZGre    A    G        0      0        2 
  18  chr18_3953590     ZHar    A    G        0      0        2 
  18  chr18_3953590   Sample    A    G        0      0        2 
  18  chr18_3967160     AAsi    A    G        0      0        2 
  18  chr18_3967160     AKia    A    G        0      0        2 
  18  chr18_3967160     AOna    A    G        0      0        2 
  18  chr18_3967160     ASom    A    G        0      0        2 
  18  chr18_3967160     HCab    A    G        1      2        2 
  18  chr18_3967160     HPrz    A    G        1      2        2 
  18  chr18_3967160     ZBoe    A    G        0      0        2 
  18  chr18_3967160     ZGre    A    G        0      0        2 
  18  chr18_3967160     ZHar    A    G        0      0        2 
  18  chr18_3967160   Sample    A    G        1      2        2 
  18  chr18_3973305     AAsi    C    A        0      0        2 
  18  chr18_3973305     AKia    C    A        0      0        2 
  18  chr18_3973305     AOna    C    A        0      0        2 
  18  chr18_3973305     ASom    C    A        0      0        2 
  18  chr18_3973305     HCab    C    A        1      2        2 
  18  chr18_3973305     HPrz    C    A        1      2        2 
  18  chr18_3973305     ZBoe    C    A        0      0        2 
  18  chr18_3973305     ZGre    C    A        0      0        2 
  18  chr18_3973305     ZHar    C    A        0      0        2 
  18  chr18_3973305   Sample    C    A        1      2        2 
  18  chr18_3975598     AAsi    A    G        1      2        2 
  18  chr18_3975598     AKia    A    G        0      0        2 
  18  chr18_3975598     AOna    A    G        0      0        2 
  18  chr18_3975598     ASom    A    G        1      2        2 
  18  chr18_3975598     HCab    A    G        0      0        2 
  18  chr18_3975598     HPrz    A    G        0      0        2 
  18  chr18_3975598     ZBoe    A    G        0      0        2 
  18  chr18_3975598     ZGre    A    G        0      0        2 
  18  chr18_3975598     ZHar    A    G        0      0        2 
  18  chr18_3975598   Sample    A    G        0      0        2 
  18  chr18_3978003     AAsi    A    G        0      0        2 
  18  chr18_3978003     AKia    A    G        0      0        2 
  18  chr18_3978003     AOna    A    G        0      0        2 
  18  chr18_3978003     ASom    A    G        0      0        2 
  18  chr18_3978003     HCab    A    G        0      0        2 
  18  chr18_3978003     HPrz    A    G        0      0        2 
  18  chr18_3978003     ZBoe    A    G        0      0        2 
  18  chr18_3978003     ZGre    A    G        0      0        2 
  18  chr18_3978003     ZHar    A    G        1      2        2 
  18  chr18_3978003   Sample    A    G        0      0        2 
  18  chr18_3978298     AAsi    A    G        0      0        2 
  18  chr18_3978298     AKia    A    G        0      0        2 
  18  chr18_3978298     AOna    A    G        0      0        2 
  18  chr18_3978298     ASom    A    G        0      0        2 
  18  chr18_3978298     HCab    A    G        0      0        2 
  18  chr18_3978298     HPrz    A    G        0      0        2 
  18  chr18_3978298     ZBoe    A    G      0.5      1        2 
  18  chr18_3978298     ZGre    A    G        0      0        2 
  18  chr18_3978298     ZHar    A    G        0      0        2 
  18  chr18_3978298   Sample    A    G        0      0        2 
  18  chr18_3979403     AAsi    T    C        1      2        2 
  18  chr18_3979403     AKia    T    C        0      0        2 
  18  chr18_3979403     AOna    T    C        0      0        2 
  18  chr18_3979403     ASom    T    C        1      2        2 
  18  chr18_3979403     HCab    T    C        0      0        2 
  18  chr18_3979403     HPrz    T    C        0      0        2 
  18  chr18_3979403     ZBoe    T    C        0      0        2 
  18  chr18_3979403     ZGre    T    C        0      0        2 
  18  chr18_3979403     ZHar    T    C        0      0        2 
  18  chr18_3979403   Sample    T    C        0      0        2 
  18  chr18_3981105     AAsi    T    C        0      0        2 
  18  chr18_3981105     AKia    T    C        0      0        2 
  18  chr18_3981105     AOna    T    C        0      0        2 
  18  chr18_3981105     ASom    T    C        1      2        2 
  18  chr18_3981105     HCab    T    C        0      0        2 
  18  chr18_3981105     HPrz    T    C        0      0        2 
  18  chr18_3981105     ZBoe    T    C        0      0        2 
  18  chr18_3981105     ZGre    T    C        0      0        2 
  18  chr18_3981105     ZHar    T    C        0      0        2 
  18  chr18_3981105   Sample    T    C        0      0        2 
  18  chr18_3991171     AAsi    A    G        1      2        2 
  18  chr18_3991171     AKia    A    G        0      0        2 
  18  chr18_3991171     AOna    A    G        0      0        2 
  18  chr18_3991171     ASom    A    G        1      2        2 
  18  chr18_3991171     HCab    A    G        0      0        2 
  18  chr18_3991171     HPrz    A    G        0      0        2 
  18  chr18_3991171     ZBoe    A    G        0      0        2 
  18  chr18_3991171     ZGre    A    G        0      0        2 
  18  chr18_3991171     ZHar    A    G        0      0        2 
  18  chr18_3991171   Sample    A    G        0      0        2 
  18  chr18_3992998     AAsi    G    A        0      0        2 
  18  chr18_3992998     AKia    G    A        0      0        2 
  18  chr18_3992998     AOna    G    A        0      0        2 
  18  chr18_3992998     ASom    G    A        0      0        2 
  18  chr18_3992998     HCab    G    A      0.5      1        2 
  18  chr18_3992998     HPrz    G    A        0      0        2 
  18  chr18_3992998     ZBoe    G    A        0      0        2 
  18  chr18_3992998     ZGre    G    A        0      0        2 
  18  chr18_3992998     ZHar    G    A        0      0        2 
  18  chr18_3992998   Sample    G    A        0      0        2 
  18  chr18_3994038     AAsi    T    C        0      0        2 
  18  chr18_3994038     AKia    T    C        0      0        2 
  18  chr18_3994038     AOna    T    C        0      0        2 
  18  chr18_3994038     ASom    T    C        0      0        2 
  18  chr18_3994038     HCab    T    C        1      2        2 
  18  chr18_3994038     HPrz    T    C        1      2        2 
  18  chr18_3994038     ZBoe    T    C        0      0        2 
  18  chr18_3994038     ZGre    T    C        0      0        2 
  18  chr18_3994038     ZHar    T    C        0      0        2 
  18  chr18_3994038   Sample    T    C        1      2        2 
  18  chr18_4000194     AAsi    A    G      0.5      1        2 
  18  chr18_4000194     AKia    A    G        0      0        2 
  18  chr18_4000194     AOna    A    G        0      0        2 
  18  chr18_4000194     ASom    A    G        1      2        2 
  18  chr18_4000194     HCab    A    G        0      0        2 
  18  chr18_4000194     HPrz    A    G        0      0        2 
  18  chr18_4000194     ZBoe    A    G        0      0        2 
  18  chr18_4000194     ZGre    A    G        0      0        2 
  18  chr18_4000194     ZHar    A    G        0      0        2 
  18  chr18_4000194   Sample    A    G        0      0        2 
  18  chr18_4018000     AAsi    C    T        0      0        2 
  18  chr18_4018000     AKia    C    T        0      0        2 
  18  chr18_4018000     AOna    C    T        0      0        2 
  18  chr18_4018000     ASom    C    T        0      0        2 
  18  chr18_4018000     HCab    C    T        1      2        2 
  18  chr18_4018000     HPrz    C    T        1      2        2 
  18  chr18_4018000     ZBoe    C    T        0      0        2 
  18  chr18_4018000     ZGre    C    T        0      0        2 
  18  chr18_4018000     ZHar    C    T        0      0        2 
  18  chr18_4018000   Sample    C    T        1      2        2 
  18  chr18_4023558     AAsi    T    C        1      2        2 
  18  chr18_4023558     AKia    T    C        0      0        2 
  18  chr18_4023558     AOna    T    C        0      0        2 
  18  chr18_4023558     ASom    T    C        1      2        2 
  18  chr18_4023558     HCab    T    C        0      0        2 
  18  chr18_4023558     HPrz    T    C        0      0        2 
  18  chr18_4023558     ZBoe    T    C        0      0        2 
  18  chr18_4023558     ZGre    T    C        0      0        2 
  18  chr18_4023558     ZHar    T    C        0      0        2 
  18  chr18_4023558   Sample    T    C        0      0        2 
  18  chr18_4027138     AAsi    C    T        0      0        2 
  18  chr18_4027138     AKia    C    T        0      0        2 
  18  chr18_4027138     AOna    C    T        0      0        2 
  18  chr18_4027138     ASom    C    T        0      0        2 
  18  chr18_4027138     HCab    C    T      0.5      1        2 
  18  chr18_4027138     HPrz    C    T        1      2        2 
  18  chr18_4027138     ZBoe    C    T        0      0        2 
  18  chr18_4027138     ZGre    C    T        0      0        2 
  18  chr18_4027138     ZHar    C    T        0      0        2 
  18  chr18_4027138   Sample    C    T        0      0        2 
  18  chr18_4030611     AAsi    T    C        0      0        2 
  18  chr18_4030611     AKia    T    C        0      0        2 
  18  chr18_4030611     AOna    T    C        0      0        2 
  18  chr18_4030611     ASom    T    C        0      0        2 
  18  chr18_4030611     HCab    T    C        1      2        2 
  18  chr18_4030611     HPrz    T    C        1      2        2 
  18  chr18_4030611     ZBoe    T    C        0      0        2 
  18  chr18_4030611     ZGre    T    C        0      0        2 
  18  chr18_4030611     ZHar    T    C        0      0        2 
  18  chr18_4030611   Sample    T    C        1      2        2 
  18  chr18_4031765     AAsi    C    A        0      0        2 
  18  chr18_4031765     AKia    C    A        0      0        2 
  18  chr18_4031765     AOna    C    A        0      0        2 
  18  chr18_4031765     ASom    C    A        0      0        2 
  18  chr18_4031765     HCab    C    A        1      2        2 
  18  chr18_4031765     HPrz    C    A        1      2        2 
  18  chr18_4031765     ZBoe    C    A        0      0        2 
  18  chr18_4031765     ZGre    C    A        0      0        2 
  18  chr18_4031765     ZHar    C    A        0      0        2 
  18  chr18_4031765   Sample    C    A        1      2        2 
  18  chr18_4041200     AAsi    A    G        0      0        2 
  18  chr18_4041200     AKia    A    G        0      0        2 
  18  chr18_4041200     AOna    A    G        0      0        2 
  18  chr18_4041200     ASom    A    G        0      0        2 
  18  chr18_4041200     HCab    A    G        0      0        2 
  18  chr18_4041200     HPrz    A    G        0      0        2 
  18  chr18_4041200     ZBoe    A    G        0      0        2 
  18  chr18_4041200     ZGre    A    G        1      2        2 
  18  chr18_4041200     ZHar    A    G        0      0        2 
  18  chr18_4041200   Sample    A    G        0      0        2 
  18  chr18_4049010     AAsi    A    T        0      0        2 
  18  chr18_4049010     AKia    A    T        0      0        2 
  18  chr18_4049010     AOna    A    T        0      0        2 
  18  chr18_4049010     ASom    A    T        0      0        2 
  18  chr18_4049010     HCab    A    T        1      2        2 
  18  chr18_4049010     HPrz    A    T        1      2        2 
  18  chr18_4049010     ZBoe    A    T        0      0        2 
  18  chr18_4049010     ZGre    A    T        0      0        2 
  18  chr18_4049010     ZHar    A    T        0      0        2 
  18  chr18_4049010   Sample    A    T        1      2        2 
  18  chr18_4050699     AAsi    A    G        0      0        2 
  18  chr18_4050699     AKia    A    G        0      0        2 
  18  chr18_4050699     AOna    A    G        0      0        2 
  18  chr18_4050699     ASom    A    G        0      0        2 
  18  chr18_4050699     HCab    A    G        1      2        2 
  18  chr18_4050699     HPrz    A    G        1      2        2 
  18  chr18_4050699     ZBoe    A    G        0      0        2 
  18  chr18_4050699     ZGre    A    G        0      0        2 
  18  chr18_4050699     ZHar    A    G        0      0        2 
  18  chr18_4050699   Sample    A    G        1      2        2 
  18  chr18_4065763     AAsi    C    T        0      0        2 
  18  chr18_4065763     AKia    C    T        0      0        2 
  18  chr18_4065763     AOna    C    T        0      0        2 
  18  chr18_4065763     ASom    C    T        0      0        2 
  18  chr18_4065763     HCab    C    T      0.5      1        2 
  18  chr18_4065763     HPrz    C    T        1      2        2 
  18  chr18_4065763     ZBoe    C    T        0      0        2 
  18  chr18_4065763     ZGre    C    T        0      0        2 
  18  chr18_4065763     ZHar    C    T        0      0        2 
  18  chr18_4065763   Sample    C    T        1      2        2 
  18  chr18_4068135     AAsi    A    G        0      0        2 
  18  chr18_4068135     AKia    A    G        1      2        2 
  18  chr18_4068135     AOna    A    G        1      2        2 
  18  chr18_4068135     ASom    A    G        0      0        2 
  18  chr18_4068135     HCab    A    G        0      0        2 
  18  chr18_4068135     HPrz    A    G        0      0        2 
  18  chr18_4068135     ZBoe    A    G        0      0        2 
  18  chr18_4068135     ZGre    A    G        0      0        2 
  18  chr18_4068135     ZHar    A    G        0      0        2 
  18  chr18_4068135   Sample    A    G        0      0        2 
  18  chr18_4068532     AAsi    T    C        0      0        2 
  18  chr18_4068532     AKia    T    C        0      0        2 
  18  chr18_4068532     AOna    T    C        0      0        2 
  18  chr18_4068532     ASom    T    C        0      0        2 
  18  chr18_4068532     HCab    T    C        0      0        2 
  18  chr18_4068532     HPrz    T    C        0      0        2 
  18  chr18_4068532     ZBoe    T    C        0      0        2 
  18  chr18_4068532     ZGre    T    C        0      0        2 
  18  chr18_4068532     ZHar    T    C        1      2        2 
  18  chr18_4068532   Sample    T    C        0      0        2 
  18  chr18_4069956     AAsi    T    C        0      0        2 
  18  chr18_4069956     AKia    T    C        0      0        2 
  18  chr18_4069956     AOna    T    C        0      0        2 
  18  chr18_4069956     ASom    T    C        0      0        2 
  18  chr18_4069956     HCab    T    C        0      0        2 
  18  chr18_4069956     HPrz    T    C        0      0        2 
  18  chr18_4069956     ZBoe    T    C        0      0        2 
  18  chr18_4069956     ZGre    T    C        0      0        2 
  18  chr18_4069956     ZHar    T    C        1      2        2 
  18  chr18_4069956   Sample    T    C        0      0        2 
  18  chr18_4078402     AAsi    A    G        0      0        2 
  18  chr18_4078402     AKia    A    G        0      0        2 
  18  chr18_4078402     AOna    A    G        0      0        2 
  18  chr18_4078402     ASom    A    G        0      0        2 
  18  chr18_4078402     HCab    A    G        1      2        2 
  18  chr18_4078402     HPrz    A    G        1      2        2 
  18  chr18_4078402     ZBoe    A    G        0      0        2 
  18  chr18_4078402     ZGre    A    G        0      0        2 
  18  chr18_4078402     ZHar    A    G        0      0        2 
  18  chr18_4078402   Sample    A    G        1      2        2 
  18  chr18_4079866     AAsi    T    C        0      0        2 
  18  chr18_4079866     AKia    T    C        0      0        2 
  18  chr18_4079866     AOna    T    C        0      0        2 
  18  chr18_4079866     ASom    T    C        0      0        2 
  18  chr18_4079866     HCab    T    C        0      0        2 
  18  chr18_4079866     HPrz    T    C        0      0        2 
  18  chr18_4079866     ZBoe    T    C      0.5      1        2 
  18  chr18_4079866     ZGre    T    C        0      0        2 
  18  chr18_4079866     ZHar    T    C        0      0        2 
  18  chr18_4079866   Sample    T    C        0      0        2 
  18  chr18_4081809     AAsi    C    T        0      0        2 
  18  chr18_4081809     AKia    C    T        0      0        2 
  18  chr18_4081809     AOna    C    T        0      0        2 
  18  chr18_4081809     ASom    C    T        0      0        2 
  18  chr18_4081809     HCab    C    T        0      0        2 
  18  chr18_4081809     HPrz    C    T        0      0        2 
  18  chr18_4081809     ZBoe    C    T        0      0        2 
  18  chr18_4081809     ZGre    C    T      0.5      1        2 
  18  chr18_4081809     ZHar    C    T        0      0        2 
  18  chr18_4081809   Sample    C    T        0      0        2 
  18  chr18_4081912     AAsi    C    T        0      0        2 
  18  chr18_4081912     AKia    C    T        0      0        2 
  18  chr18_4081912     AOna    C    T        0      0        2 
  18  chr18_4081912     ASom    C    T        0      0        2 
  18  chr18_4081912     HCab    C    T        1      2        2 
  18  chr18_4081912     HPrz    C    T        1      2        2 
  18  chr18_4081912     ZBoe    C    T        0      0        2 
  18  chr18_4081912     ZGre    C    T        0      0        2 
  18  chr18_4081912     ZHar    C    T        0      0        2 
  18  chr18_4081912   Sample    C    T        1      2        2 
  18  chr18_4082678     AAsi    G    A        0      0        2 
  18  chr18_4082678     AKia    G    A        0      0        2 
  18  chr18_4082678     AOna    G    A        0      0        2 
  18  chr18_4082678     ASom    G    A        0      0        2 
  18  chr18_4082678     HCab    G    A        0      0        2 
  18  chr18_4082678     HPrz    G    A        1      2        2 
  18  chr18_4082678     ZBoe    G    A        0      0        2 
  18  chr18_4082678     ZGre    G    A        0      0        2 
  18  chr18_4082678     ZHar    G    A        0      0        2 
  18  chr18_4082678   Sample    G    A        0      0        2 
  18  chr18_4087160     AAsi    T    G        0      0        2 
  18  chr18_4087160     AKia    T    G        0      0        2 
  18  chr18_4087160     AOna    T    G        0      0        2 
  18  chr18_4087160     ASom    T    G        0      0        2 
  18  chr18_4087160     HCab    T    G        1      2        2 
  18  chr18_4087160     HPrz    T    G        1      2        2 
  18  chr18_4087160     ZBoe    T    G        0      0        2 
  18  chr18_4087160     ZGre    T    G        0      0        2 
  18  chr18_4087160     ZHar    T    G        0      0        2 
  18  chr18_4087160   Sample    T    G        1      2        2 
  18  chr18_4091778     AAsi    C    A      0.5      1        2 
  18  chr18_4091778     AKia    C    A        1      2        2 
  18  chr18_4091778     AOna    C    A        1      2        2 
  18  chr18_4091778     ASom    C    A        1      2        2 
  18  chr18_4091778     HCab    C    A        0      0        2 
  18  chr18_4091778     HPrz    C    A        0      0        2 
  18  chr18_4091778     ZBoe    C    A        0      0        2 
  18  chr18_4091778     ZGre    C    A        1      2        2 
  18  chr18_4091778     ZHar    C    A        0      0        2 
  18  chr18_4091778   Sample    C    A        0      0        2 
  18  chr18_4093898     AAsi    C    T        1      2        2 
  18  chr18_4093898     AKia    C    T        0      0        2 
  18  chr18_4093898     AOna    C    T        0      0        2 
  18  chr18_4093898     ASom    C    T        1      2        2 
  18  chr18_4093898     HCab    C    T        0      0        2 
  18  chr18_4093898     HPrz    C    T        0      0        2 
  18  chr18_4093898     ZBoe    C    T        0      0        2 
  18  chr18_4093898     ZGre    C    T        0      0        2 
  18  chr18_4093898     ZHar    C    T        0      0        2 
  18  chr18_4093898   Sample    C    T        0      0        2 
  18  chr18_4094958     AAsi    T    C        0      0        2 
  18  chr18_4094958     AKia    T    C        0      0        2 
  18  chr18_4094958     AOna    T    C        0      0        2 
  18  chr18_4094958     ASom    T    C      0.5      1        2 
  18  chr18_4094958     HCab    T    C        0      0        2 
  18  chr18_4094958     HPrz    T    C        0      0        2 
  18  chr18_4094958     ZBoe    T    C        0      0        2 
  18  chr18_4094958     ZGre    T    C        0      0        2 
  18  chr18_4094958     ZHar    T    C        0      0        2 
  18  chr18_4094958   Sample    T    C        0      0        2 
  18  chr18_4095184     AAsi    A    G      0.5      1        2 
  18  chr18_4095184     AKia    A    G        0      0        2 
  18  chr18_4095184     AOna    A    G        0      0        2 
  18  chr18_4095184     ASom    A    G        0      0        2 
  18  chr18_4095184     HCab    A    G        0      0        2 
  18  chr18_4095184     HPrz    A    G        0      0        2 
  18  chr18_4095184     ZBoe    A    G        0      0        2 
  18  chr18_4095184     ZGre    A    G        0      0        2 
  18  chr18_4095184     ZHar    A    G        0      0        2 
  18  chr18_4095184   Sample    A    G        0      0        2 
  18  chr18_4096343     AAsi    C    T        0      0        2 
  18  chr18_4096343     AKia    C    T        0      0        2 
  18  chr18_4096343     AOna    C    T        0      0        2 
  18  chr18_4096343     ASom    C    T        0      0        2 
  18  chr18_4096343     HCab    C    T        1      2        2 
  18  chr18_4096343     HPrz    C    T        1      2        2 
  18  chr18_4096343     ZBoe    C    T        0      0        2 
  18  chr18_4096343     ZGre    C    T        0      0        2 
  18  chr18_4096343     ZHar    C    T        0      0        2 
  18  chr18_4096343   Sample    C    T        1      2        2 
  18  chr18_4102384     AAsi    G    A        0      0        2 
  18  chr18_4102384     AKia    G    A        0      0        2 
  18  chr18_4102384     AOna    G    A        0      0        2 
  18  chr18_4102384     ASom    G    A        0      0        2 
  18  chr18_4102384     HCab    G    A        1      2        2 
  18  chr18_4102384     HPrz    G    A      0.5      1        2 
  18  chr18_4102384     ZBoe    G    A        0      0        2 
  18  chr18_4102384     ZGre    G    A        0      0        2 
  18  chr18_4102384     ZHar    G    A        0      0        2 
  18  chr18_4102384   Sample    G    A        1      2        2 
  18  chr18_4110115     AAsi    T    C        0      0        2 
  18  chr18_4110115     AKia    T    C        1      2        2 
  18  chr18_4110115     AOna    T    C        1      2        2 
  18  chr18_4110115     ASom    T    C        0      0        2 
  18  chr18_4110115     HCab    T    C        0      0        2 
  18  chr18_4110115     HPrz    T    C        0      0        2 
  18  chr18_4110115     ZBoe    T    C        0      0        2 
  18  chr18_4110115     ZGre    T    C        0      0        2 
  18  chr18_4110115     ZHar    T    C        0      0        2 
  18  chr18_4110115   Sample    T    C        0      0        2 
  18  chr18_4115017     AAsi    T    C        0      0        2 
  18  chr18_4115017     AKia    T    C        0      0        2 
  18  chr18_4115017     AOna    T    C        0      0        2 
  18  chr18_4115017     ASom    T    C        0      0        2 
  18  chr18_4115017     HCab    T    C        0      0        2 
  18  chr18_4115017     HPrz    T    C        0      0        2 
  18  chr18_4115017     ZBoe    T    C        0      0        2 
  18  chr18_4115017     ZGre    T    C        0      0        2 
  18  chr18_4115017     ZHar    T    C        1      2        2 
  18  chr18_4115017   Sample    T    C        0      0        2 
  18  chr18_4115835     AAsi    C    T        0      0        2 
  18  chr18_4115835     AKia    C    T        0      0        2 
  18  chr18_4115835     AOna    C    T        0      0        2 
  18  chr18_4115835     ASom    C    T        0      0        2 
  18  chr18_4115835     HCab    C    T        0      0        2 
  18  chr18_4115835     HPrz    C    T        0      0        2 
  18  chr18_4115835     ZBoe    C    T        0      0        2 
  18  chr18_4115835     ZGre    C    T        0      0        2 
  18  chr18_4115835     ZHar    C    T        1      2        2 
  18  chr18_4115835   Sample    C    T        0      0        2 
  18  chr18_4116624     AAsi    C    T        0      0        2 
  18  chr18_4116624     AKia    C    T        0      0        2 
  18  chr18_4116624     AOna    C    T        0      0        2 
  18  chr18_4116624     ASom    C    T        0      0        2 
  18  chr18_4116624     HCab    C    T        1      2        2 
  18  chr18_4116624     HPrz    C    T        1      2        2 
  18  chr18_4116624     ZBoe    C    T        0      0        2 
  18  chr18_4116624     ZGre    C    T        0      0        2 
  18  chr18_4116624     ZHar    C    T        0      0        2 
  18  chr18_4116624   Sample    C    T        1      2        2 
  18  chr18_4120261     AAsi    A    G        0      0        2 
  18  chr18_4120261     AKia    A    G        0      0        2 
  18  chr18_4120261     AOna    A    G        1      2        2 
  18  chr18_4120261     ASom    A    G        0      0        2 
  18  chr18_4120261     HCab    A    G        0      0        2 
  18  chr18_4120261     HPrz    A    G        0      0        2 
  18  chr18_4120261     ZBoe    A    G        0      0        2 
  18  chr18_4120261     ZGre    A    G        0      0        2 
  18  chr18_4120261     ZHar    A    G        0      0        2 
  18  chr18_4120261   Sample    A    G        0      0        2 
  18  chr18_4137256     AAsi    G    A        1      2        2 
  18  chr18_4137256     AKia    G    A        0      0        2 
  18  chr18_4137256     AOna    G    A        0      0        2 
  18  chr18_4137256     ASom    G    A        0      0        2 
  18  chr18_4137256     HCab    G    A        0      0        2 
  18  chr18_4137256     HPrz    G    A        0      0        2 
  18  chr18_4137256     ZBoe    G    A        0      0        2 
  18  chr18_4137256     ZGre    G    A        0      0        2 
  18  chr18_4137256     ZHar    G    A        0      0        2 
  18  chr18_4137256   Sample    G    A        0      0        2 
  18  chr18_4140278     AAsi    A    G        0      0        2 
  18  chr18_4140278     AKia    A    G        0      0        2 
  18  chr18_4140278     AOna    A    G        0      0        2 
  18  chr18_4140278     ASom    A    G        0      0        2 
  18  chr18_4140278     HCab    A    G        0      0        2 
  18  chr18_4140278     HPrz    A    G        1      2        2 
  18  chr18_4140278     ZBoe    A    G        0      0        2 
  18  chr18_4140278     ZGre    A    G        0      0        2 
  18  chr18_4140278     ZHar    A    G        0      0        2 
  18  chr18_4140278   Sample    A    G        0      0        2 
  18  chr18_4146985     AAsi    G    A        0      0        2 
  18  chr18_4146985     AKia    G    A        0      0        2 
  18  chr18_4146985     AOna    G    A        0      0        2 
  18  chr18_4146985     ASom    G    A        0      0        2 
  18  chr18_4146985     HCab    G    A        1      2        2 
  18  chr18_4146985     HPrz    G    A        1      2        2 
  18  chr18_4146985     ZBoe    G    A        0      0        2 
  18  chr18_4146985     ZGre    G    A        0      0        2 
  18  chr18_4146985     ZHar    G    A        0      0        2 
  18  chr18_4146985   Sample    G    A        1      2        2 
  18  chr18_4147191     AAsi    A    G        0      0        2 
  18  chr18_4147191     AKia    A    G        1      2        2 
  18  chr18_4147191     AOna    A    G        0      0        2 
  18  chr18_4147191     ASom    A    G        0      0        2 
  18  chr18_4147191     HCab    A    G        0      0        2 
  18  chr18_4147191     HPrz    A    G        0      0        2 
  18  chr18_4147191     ZBoe    A    G        0      0        2 
  18  chr18_4147191     ZGre    A    G        0      0        2 
  18  chr18_4147191     ZHar    A    G        0      0        2 
  18  chr18_4147191   Sample    A    G        0      0        2 
  18  chr18_4147793     AAsi    G    C        0      0        2 
  18  chr18_4147793     AKia    G    C        0      0        2 
  18  chr18_4147793     AOna    G    C        0      0        2 
  18  chr18_4147793     ASom    G    C        0      0        2 
  18  chr18_4147793     HCab    G    C      0.5      1        2 
  18  chr18_4147793     HPrz    G    C        0      0        2 
  18  chr18_4147793     ZBoe    G    C        0      0        2 
  18  chr18_4147793     ZGre    G    C        0      0        2 
  18  chr18_4147793     ZHar    G    C        0      0        2 
  18  chr18_4147793   Sample    G    C        0      0        2 
  18  chr18_4148542     AAsi    A    C        0      0        2 
  18  chr18_4148542     AKia    A    C        0      0        2 
  18  chr18_4148542     AOna    A    C        0      0        2 
  18  chr18_4148542     ASom    A    C        0      0        2 
  18  chr18_4148542     HCab    A    C        1      2        2 
  18  chr18_4148542     HPrz    A    C        1      2        2 
  18  chr18_4148542     ZBoe    A    C        0      0        2 
  18  chr18_4148542     ZGre    A    C        0      0        2 
  18  chr18_4148542     ZHar    A    C        0      0        2 
  18  chr18_4148542   Sample    A    C        1      2        2 
  18  chr18_4150557     AAsi    C    T        0      0        2 
  18  chr18_4150557     AKia    C    T        0      0        2 
  18  chr18_4150557     AOna    C    T        0      0        2 
  18  chr18_4150557     ASom    C    T        1      2        2 
  18  chr18_4150557     HCab    C    T        0      0        2 
  18  chr18_4150557     HPrz    C    T        0      0        2 
  18  chr18_4150557     ZBoe    C    T        0      0        2 
  18  chr18_4150557     ZGre    C    T        0      0        2 
  18  chr18_4150557     ZHar    C    T        0      0        2 
  18  chr18_4150557   Sample    C    T        0      0        2 
  18  chr18_4151525     AAsi    C    T        0      0        2 
  18  chr18_4151525     AKia    C    T        0      0        2 
  18  chr18_4151525     AOna    C    T        0      0        2 
  18  chr18_4151525     ASom    C    T        0      0        2 
  18  chr18_4151525     HCab    C    T        1      2        2 
  18  chr18_4151525     HPrz    C    T        1      2        2 
  18  chr18_4151525     ZBoe    C    T        0      0        2 
  18  chr18_4151525     ZGre    C    T        0      0        2 
  18  chr18_4151525     ZHar    C    T        0      0        2 
  18  chr18_4151525   Sample    C    T        1      2        2 
  18  chr18_4155778     AAsi    A    C        0      0        2 
  18  chr18_4155778     AKia    A    C        0      0        2 
  18  chr18_4155778     AOna    A    C        0      0        2 
  18  chr18_4155778     ASom    A    C        0      0        2 
  18  chr18_4155778     HCab    A    C        0      0        2 
  18  chr18_4155778     HPrz    A    C        0      0        2 
  18  chr18_4155778     ZBoe    A    C        0      0        2 
  18  chr18_4155778     ZGre    A    C        0      0        2 
  18  chr18_4155778     ZHar    A    C      0.5      1        2 
  18  chr18_4155778   Sample    A    C        0      0        2 
  18  chr18_4156515     AAsi    T    C        0      0        2 
  18  chr18_4156515     AKia    T    C        0      0        2 
  18  chr18_4156515     AOna    T    C        0      0        2 
  18  chr18_4156515     ASom    T    C        0      0        2 
  18  chr18_4156515     HCab    T    C        0      0        2 
  18  chr18_4156515     HPrz    T    C        0      0        2 
  18  chr18_4156515     ZBoe    T    C        0      0        2 
  18  chr18_4156515     ZGre    T    C      0.5      1        2 
  18  chr18_4156515     ZHar    T    C        0      0        2 
  18  chr18_4156515   Sample    T    C        0      0        2 
  18  chr18_4156683     AAsi    T    A        0      0        2 
  18  chr18_4156683     AKia    T    A        0      0        2 
  18  chr18_4156683     AOna    T    A        0      0        2 
  18  chr18_4156683     ASom    T    A        1      2        2 
  18  chr18_4156683     HCab    T    A        0      0        2 
  18  chr18_4156683     HPrz    T    A        0      0        2 
  18  chr18_4156683     ZBoe    T    A        0      0        2 
  18  chr18_4156683     ZGre    T    A        0      0        2 
  18  chr18_4156683     ZHar    T    A        0      0        2 
  18  chr18_4156683   Sample    T    A        0      0        2 
  18  chr18_4157200     AAsi    A    C        0      0        2 
  18  chr18_4157200     AKia    A    C        0      0        2 
  18  chr18_4157200     AOna    A    C        0      0        2 
  18  chr18_4157200     ASom    A    C        0      0        2 
  18  chr18_4157200     HCab    A    C        0      0        2 
  18  chr18_4157200     HPrz    A    C        1      2        2 
  18  chr18_4157200     ZBoe    A    C        0      0        2 
  18  chr18_4157200     ZGre    A    C        0      0        2 
  18  chr18_4157200     ZHar    A    C        0      0        2 
  18  chr18_4157200   Sample    A    C        0      0        2 
  18  chr18_4159759     AAsi    G    A        0      0        2 
  18  chr18_4159759     AKia    G    A      0.5      1        2 
  18  chr18_4159759     AOna    G    A        0      0        2 
  18  chr18_4159759     ASom    G    A        0      0        2 
  18  chr18_4159759     HCab    G    A        0      0        2 
  18  chr18_4159759     HPrz    G    A        0      0        2 
  18  chr18_4159759     ZBoe    G    A        0      0        2 
  18  chr18_4159759     ZGre    G    A        0      0        2 
  18  chr18_4159759     ZHar    G    A        0      0        2 
  18  chr18_4159759   Sample    G    A        0      0        2 
  18  chr18_4166134     AAsi    T    C        0      0        2 
  18  chr18_4166134     AKia    T    C        1      2        2 
  18  chr18_4166134     AOna    T    C        1      2        2 
  18  chr18_4166134     ASom    T    C        0      0        2 
  18  chr18_4166134     HCab    T    C        0      0        2 
  18  chr18_4166134     HPrz    T    C        0      0        2 
  18  chr18_4166134     ZBoe    T    C        0      0        2 
  18  chr18_4166134     ZGre    T    C        0      0        2 
  18  chr18_4166134     ZHar    T    C        0      0        2 
  18  chr18_4166134   Sample    T    C        0      0        2 
  18  chr18_4166988     AAsi    G    A        0      0        2 
  18  chr18_4166988     AKia    G    A        0      0        2 
  18  chr18_4166988     AOna    G    A        0      0        2 
  18  chr18_4166988     ASom    G    A        0      0        2 
  18  chr18_4166988     HCab    G    A        1      2        2 
  18  chr18_4166988     HPrz    G    A        1      2        2 
  18  chr18_4166988     ZBoe    G    A        0      0        2 
  18  chr18_4166988     ZGre    G    A        0      0        2 
  18  chr18_4166988     ZHar    G    A        0      0        2 
  18  chr18_4166988   Sample    G    A        1      2        2 
  18  chr18_4167382     AAsi    T    G        0      0        2 
  18  chr18_4167382     AKia    T    G        1      2        2 
  18  chr18_4167382     AOna    T    G        1      2        2 
  18  chr18_4167382     ASom    T    G        0      0        2 
  18  chr18_4167382     HCab    T    G        0      0        2 
  18  chr18_4167382     HPrz    T    G        0      0        2 
  18  chr18_4167382     ZBoe    T    G        0      0        2 
  18  chr18_4167382     ZGre    T    G        0      0        2 
  18  chr18_4167382     ZHar    T    G        0      0        2 
  18  chr18_4167382   Sample    T    G        0      0        2 
  18  chr18_4167806     AAsi    T    C        0      0        2 
  18  chr18_4167806     AKia    T    C        0      0        2 
  18  chr18_4167806     AOna    T    C        0      0        2 
  18  chr18_4167806     ASom    T    C        0      0        2 
  18  chr18_4167806     HCab    T    C        1      2        2 
  18  chr18_4167806     HPrz    T    C        1      2        2 
  18  chr18_4167806     ZBoe    T    C        0      0        2 
  18  chr18_4167806     ZGre    T    C        0      0        2 
  18  chr18_4167806     ZHar    T    C        0      0        2 
  18  chr18_4167806   Sample    T    C        1      2        2 
  18  chr18_4173616     AAsi    T    C        0      0        2 
  18  chr18_4173616     AKia    T    C        0      0        2 
  18  chr18_4173616     AOna    T    C        0      0        2 
  18  chr18_4173616     ASom    T    C        0      0        2 
  18  chr18_4173616     HCab    T    C        0      0        2 
  18  chr18_4173616     HPrz    T    C        0      0        2 
  18  chr18_4173616     ZBoe    T    C        1      2        2 
  18  chr18_4173616     ZGre    T    C        1      2        2 
  18  chr18_4173616     ZHar    T    C        1      2        2 
  18  chr18_4173616   Sample    T    C        0      0        2 
  18  chr18_4174626     AAsi    T    C        0      0        2 
  18  chr18_4174626     AKia    T    C        0      0        2 
  18  chr18_4174626     AOna    T    C        0      0        2 
  18  chr18_4174626     ASom    T    C        1      2        2 
  18  chr18_4174626     HCab    T    C        0      0        2 
  18  chr18_4174626     HPrz    T    C        0      0        2 
  18  chr18_4174626     ZBoe    T    C        0      0        2 
  18  chr18_4174626     ZGre    T    C        0      0        2 
  18  chr18_4174626     ZHar    T    C        0      0        2 
  18  chr18_4174626   Sample    T    C        0      0        2 
  18  chr18_4176096     AAsi    G    A        0      0        2 
  18  chr18_4176096     AKia    G    A        0      0        2 
  18  chr18_4176096     AOna    G    A        0      0        2 
  18  chr18_4176096     ASom    G    A        0      0        2 
  18  chr18_4176096     HCab    G    A        1      2        2 
  18  chr18_4176096     HPrz    G    A        1      2        2 
  18  chr18_4176096     ZBoe    G    A        0      0        2 
  18  chr18_4176096     ZGre    G    A        0      0        2 
  18  chr18_4176096     ZHar    G    A        0      0        2 
  18  chr18_4176096   Sample    G    A        1      2        2 
  18  chr18_4180544     AAsi    C    T        0      0        2 
  18  chr18_4180544     AKia    C    T        0      0        2 
  18  chr18_4180544     AOna    C    T        0      0        2 
  18  chr18_4180544     ASom    C    T        0      0        2 
  18  chr18_4180544     HCab    C    T        1      2        2 
  18  chr18_4180544     HPrz    C    T        1      2        2 
  18  chr18_4180544     ZBoe    C    T        0      0        2 
  18  chr18_4180544     ZGre    C    T        0      0        2 
  18  chr18_4180544     ZHar    C    T        0      0        2 
  18  chr18_4180544   Sample    C    T        1      2        2 
  18  chr18_4181364     AAsi    T    C        0      0        2 
  18  chr18_4181364     AKia    T    C        0      0        2 
  18  chr18_4181364     AOna    T    C        0      0        2 
  18  chr18_4181364     ASom    T    C        0      0        2 
  18  chr18_4181364     HCab    T    C        0      0        2 
  18  chr18_4181364     HPrz    T    C        0      0        2 
  18  chr18_4181364     ZBoe    T    C        0      0        2 
  18  chr18_4181364     ZGre    T    C      0.5      1        2 
  18  chr18_4181364     ZHar    T    C        0      0        2 
  18  chr18_4181364   Sample    T    C        0      0        2 
  18  chr18_4182443     AAsi    C    T        0      0        2 
  18  chr18_4182443     AKia    C    T        0      0        2 
  18  chr18_4182443     AOna    C    T        0      0        2 
  18  chr18_4182443     ASom    C    T        0      0        2 
  18  chr18_4182443     HCab    C    T        1      2        2 
  18  chr18_4182443     HPrz    C    T        1      2        2 
  18  chr18_4182443     ZBoe    C    T        0      0        2 
  18  chr18_4182443     ZGre    C    T        0      0        2 
  18  chr18_4182443     ZHar    C    T        0      0        2 
  18  chr18_4182443   Sample    C    T        1      2        2 
  18  chr18_4183940     AAsi    A    G        0      0        2 
  18  chr18_4183940     AKia    A    G        0      0        2 
  18  chr18_4183940     AOna    A    G        0      0        2 
  18  chr18_4183940     ASom    A    G        1      2        2 
  18  chr18_4183940     HCab    A    G        0      0        2 
  18  chr18_4183940     HPrz    A    G        0      0        2 
  18  chr18_4183940     ZBoe    A    G        0      0        2 
  18  chr18_4183940     ZGre    A    G        0      0        2 
  18  chr18_4183940     ZHar    A    G        0      0        2 
  18  chr18_4183940   Sample    A    G        0      0        2 
  18  chr18_4184392     AAsi    T    G        0      0        2 
  18  chr18_4184392     AKia    T    G        0      0        2 
  18  chr18_4184392     AOna    T    G        0      0        2 
  18  chr18_4184392     ASom    T    G        0      0        2 
  18  chr18_4184392     HCab    T    G        0      0        2 
  18  chr18_4184392     HPrz    T    G        0      0        2 
  18  chr18_4184392     ZBoe    T    G        0      0        2 
  18  chr18_4184392     ZGre    T    G        0      0        2 
  18  chr18_4184392     ZHar    T    G        1      2        2 
  18  chr18_4184392   Sample    T    G        0      0        2 
  18  chr18_4190064     AAsi    G    C        0      0        2 
  18  chr18_4190064     AKia    G    C        0      0        2 
  18  chr18_4190064     AOna    G    C        0      0        2 
  18  chr18_4190064     ASom    G    C        0      0        2 
  18  chr18_4190064     HCab    G    C        1      2        2 
  18  chr18_4190064     HPrz    G    C        1      2        2 
  18  chr18_4190064     ZBoe    G    C        0      0        2 
  18  chr18_4190064     ZGre    G    C        0      0        2 
  18  chr18_4190064     ZHar    G    C        0      0        2 
  18  chr18_4190064   Sample    G    C        1      2        2 
  18  chr18_4201696     AAsi    G    C        0      0        2 
  18  chr18_4201696     AKia    G    C        0      0        2 
  18  chr18_4201696     AOna    G    C        0      0        2 
  18  chr18_4201696     ASom    G    C        0      0        2 
  18  chr18_4201696     HCab    G    C        1      2        2 
  18  chr18_4201696     HPrz    G    C        1      2        2 
  18  chr18_4201696     ZBoe    G    C        0      0        2 
  18  chr18_4201696     ZGre    G    C        0      0        2 
  18  chr18_4201696     ZHar    G    C        0      0        2 
  18  chr18_4201696   Sample    G    C        1      2        2 
  18  chr18_4208341     AAsi    C    G      0.5      1        2 
  18  chr18_4208341     AKia    C    G        0      0        2 
  18  chr18_4208341     AOna    C    G        0      0        2 
  18  chr18_4208341     ASom    C    G        0      0        2 
  18  chr18_4208341     HCab    C    G        0      0        2 
  18  chr18_4208341     HPrz    C    G        0      0        2 
  18  chr18_4208341     ZBoe    C    G        0      0        2 
  18  chr18_4208341     ZGre    C    G        0      0        2 
  18  chr18_4208341     ZHar    C    G        0      0        2 
  18  chr18_4208341   Sample    C    G        0      0        2 
  18  chr18_4211751     AAsi    G    T        0      0        2 
  18  chr18_4211751     AKia    G    T        0      0        2 
  18  chr18_4211751     AOna    G    T        0      0        2 
  18  chr18_4211751     ASom    G    T        0      0        2 
  18  chr18_4211751     HCab    G    T        1      2        2 
  18  chr18_4211751     HPrz    G    T        1      2        2 
  18  chr18_4211751     ZBoe    G    T        0      0        2 
  18  chr18_4211751     ZGre    G    T        0      0        2 
  18  chr18_4211751     ZHar    G    T        0      0        2 
  18  chr18_4211751   Sample    G    T        1      2        2 
  18  chr18_4212460     AAsi    G    A        0      0        2 
  18  chr18_4212460     AKia    G    A        0      0        2 
  18  chr18_4212460     AOna    G    A        0      0        2 
  18  chr18_4212460     ASom    G    A        0      0        2 
  18  chr18_4212460     HCab    G    A        1      2        2 
  18  chr18_4212460     HPrz    G    A        1      2        2 
  18  chr18_4212460     ZBoe    G    A        0      0        2 
  18  chr18_4212460     ZGre    G    A        0      0        2 
  18  chr18_4212460     ZHar    G    A        0      0        2 
  18  chr18_4212460   Sample    G    A        1      2        2 
  18  chr18_4214250     AAsi    T    G        0      0        2 
  18  chr18_4214250     AKia    T    G        0      0        2 
  18  chr18_4214250     AOna    T    G        0      0        2 
  18  chr18_4214250     ASom    T    G        0      0        2 
  18  chr18_4214250     HCab    T    G        0      0        2 
  18  chr18_4214250     HPrz    T    G        0      0        2 
  18  chr18_4214250     ZBoe    T    G        0      0        2 
  18  chr18_4214250     ZGre    T    G        0      0        2 
  18  chr18_4214250     ZHar    T    G        1      2        2 
  18  chr18_4214250   Sample    T    G        0      0        2 
  18  chr18_4214641     AAsi    C    T        0      0        2 
  18  chr18_4214641     AKia    C    T        0      0        2 
  18  chr18_4214641     AOna    C    T        0      0        2 
  18  chr18_4214641     ASom    C    T        0      0        2 
  18  chr18_4214641     HCab    C    T        1      2        2 
  18  chr18_4214641     HPrz    C    T        1      2        2 
  18  chr18_4214641     ZBoe    C    T        0      0        2 
  18  chr18_4214641     ZGre    C    T        0      0        2 
  18  chr18_4214641     ZHar    C    T        0      0        2 
  18  chr18_4214641   Sample    C    T        1      2        2 
  18  chr18_4221313     AAsi    G    A        0      0        2 
  18  chr18_4221313     AKia    G    A        0      0        2 
  18  chr18_4221313     AOna    G    A        0      0        2 
  18  chr18_4221313     ASom    G    A        0      0        2 
  18  chr18_4221313     HCab    G    A        1      2        2 
  18  chr18_4221313     HPrz    G    A        1      2        2 
  18  chr18_4221313     ZBoe    G    A        0      0        2 
  18  chr18_4221313     ZGre    G    A        0      0        2 
  18  chr18_4221313     ZHar    G    A        0      0        2 
  18  chr18_4221313   Sample    G    A        1      2        2 
  18  chr18_4223024     AAsi    T    C        0      0        2 
  18  chr18_4223024     AKia    T    C        0      0        2 
  18  chr18_4223024     AOna    T    C        0      0        2 
  18  chr18_4223024     ASom    T    C        0      0        2 
  18  chr18_4223024     HCab    T    C        0      0        2 
  18  chr18_4223024     HPrz    T    C        0      0        2 
  18  chr18_4223024     ZBoe    T    C        0      0        2 
  18  chr18_4223024     ZGre    T    C        1      2        2 
  18  chr18_4223024     ZHar    T    C        0      0        2 
  18  chr18_4223024   Sample    T    C        0      0        2 
  18  chr18_4225212     AAsi    T    C        0      0        2 
  18  chr18_4225212     AKia    T    C        0      0        2 
  18  chr18_4225212     AOna    T    C        0      0        2 
  18  chr18_4225212     ASom    T    C        0      0        2 
  18  chr18_4225212     HCab    T    C        1      2        2 
  18  chr18_4225212     HPrz    T    C        1      2        2 
  18  chr18_4225212     ZBoe    T    C        0      0        2 
  18  chr18_4225212     ZGre    T    C        0      0        2 
  18  chr18_4225212     ZHar    T    C        0      0        2 
  18  chr18_4225212   Sample    T    C        1      2        2 
  18  chr18_4226347     AAsi    T    G        0      0        2 
  18  chr18_4226347     AKia    T    G        0      0        2 
  18  chr18_4226347     AOna    T    G        0      0        2 
  18  chr18_4226347     ASom    T    G        0      0        2 
  18  chr18_4226347     HCab    T    G        0      0        2 
  18  chr18_4226347     HPrz    T    G        0      0        2 
  18  chr18_4226347     ZBoe    T    G      0.5      1        2 
  18  chr18_4226347     ZGre    T    G        0      0        2 
  18  chr18_4226347     ZHar    T    G        0      0        2 
  18  chr18_4226347   Sample    T    G        0      0        2 
  18  chr18_4230489     AAsi    G    C        0      0        2 
  18  chr18_4230489     AKia    G    C        0      0        2 
  18  chr18_4230489     AOna    G    C        0      0        2 
  18  chr18_4230489     ASom    G    C        0      0        2 
  18  chr18_4230489     HCab    G    C        1      2        2 
  18  chr18_4230489     HPrz    G    C        1      2        2 
  18  chr18_4230489     ZBoe    G    C        0      0        2 
  18  chr18_4230489     ZGre    G    C        0      0        2 
  18  chr18_4230489     ZHar    G    C        0      0        2 
  18  chr18_4230489   Sample    G    C        1      2        2 
  18  chr18_4230725     AAsi    C    A        0      0        2 
  18  chr18_4230725     AKia    C    A        0      0        2 
  18  chr18_4230725     AOna    C    A        0      0        2 
  18  chr18_4230725     ASom    C    A        0      0        2 
  18  chr18_4230725     HCab    C    A        0      0        2 
  18  chr18_4230725     HPrz    C    A        0      0        2 
  18  chr18_4230725     ZBoe    C    A        1      2        2 
  18  chr18_4230725     ZGre    C    A        0      0        2 
  18  chr18_4230725     ZHar    C    A        0      0        2 
  18  chr18_4230725   Sample    C    A        0      0        2 
  18  chr18_4231687     AAsi    T    C        1      2        2 
  18  chr18_4231687     AKia    T    C        0      0        2 
  18  chr18_4231687     AOna    T    C        0      0        2 
  18  chr18_4231687     ASom    T    C        1      2        2 
  18  chr18_4231687     HCab    T    C        0      0        2 
  18  chr18_4231687     HPrz    T    C        0      0        2 
  18  chr18_4231687     ZBoe    T    C        0      0        2 
  18  chr18_4231687     ZGre    T    C        0      0        2 
  18  chr18_4231687     ZHar    T    C        0      0        2 
  18  chr18_4231687   Sample    T    C        0      0        2 
  18  chr18_4235657     AAsi    T    G        0      0        2 
  18  chr18_4235657     AKia    T    G        0      0        2 
  18  chr18_4235657     AOna    T    G        0      0        2 
  18  chr18_4235657     ASom    T    G        0      0        2 
  18  chr18_4235657     HCab    T    G        1      2        2 
  18  chr18_4235657     HPrz    T    G        0      0        2 
  18  chr18_4235657     ZBoe    T    G        0      0        2 
  18  chr18_4235657     ZGre    T    G        0      0        2 
  18  chr18_4235657     ZHar    T    G        0      0        2 
  18  chr18_4235657   Sample    T    G        0      0        2 
  18  chr18_4238051     AAsi    G    A        0      0        2 
  18  chr18_4238051     AKia    G    A      0.5      1        2 
  18  chr18_4238051     AOna    G    A        0      0        2 
  18  chr18_4238051     ASom    G    A        0      0        2 
  18  chr18_4238051     HCab    G    A        0      0        2 
  18  chr18_4238051     HPrz    G    A        0      0        2 
  18  chr18_4238051     ZBoe    G    A        0      0        2 
  18  chr18_4238051     ZGre    G    A        0      0        2 
  18  chr18_4238051     ZHar    G    A        0      0        2 
  18  chr18_4238051   Sample    G    A        0      0        2 
  18  chr18_4238814     AAsi    G    T        0      0        2 
  18  chr18_4238814     AKia    G    T        0      0        2 
  18  chr18_4238814     AOna    G    T        0      0        2 
  18  chr18_4238814     ASom    G    T        0      0        2 
  18  chr18_4238814     HCab    G    T        1      2        2 
  18  chr18_4238814     HPrz    G    T        1      2        2 
  18  chr18_4238814     ZBoe    G    T        0      0        2 
  18  chr18_4238814     ZGre    G    T        0      0        2 
  18  chr18_4238814     ZHar    G    T        0      0        2 
  18  chr18_4238814   Sample    G    T        1      2        2 
  18  chr18_4242036     AAsi    T    C        0      0        2 
  18  chr18_4242036     AKia    T    C        0      0        2 
  18  chr18_4242036     AOna    T    C        1      2        2 
  18  chr18_4242036     ASom    T    C        0      0        2 
  18  chr18_4242036     HCab    T    C        0      0        2 
  18  chr18_4242036     HPrz    T    C        0      0        2 
  18  chr18_4242036     ZBoe    T    C        0      0        2 
  18  chr18_4242036     ZGre    T    C        0      0        2 
  18  chr18_4242036     ZHar    T    C        0      0        2 
  18  chr18_4242036   Sample    T    C        0      0        2 
  18  chr18_4248554     AAsi    T    C        0      0        2 
  18  chr18_4248554     AKia    T    C        0      0        2 
  18  chr18_4248554     AOna    T    C        0      0        2 
  18  chr18_4248554     ASom    T    C        0      0        2 
  18  chr18_4248554     HCab    T    C        0      0        2 
  18  chr18_4248554     HPrz    T    C      0.5      1        2 
  18  chr18_4248554     ZBoe    T    C        0      0        2 
  18  chr18_4248554     ZGre    T    C        0      0        2 
  18  chr18_4248554     ZHar    T    C        0      0        2 
  18  chr18_4248554   Sample    T    C        0      0        2 
  18  chr18_4249182     AAsi    T    G        0      0        2 
  18  chr18_4249182     AKia    T    G        0      0        2 
  18  chr18_4249182     AOna    T    G        0      0        2 
  18  chr18_4249182     ASom    T    G        0      0        2 
  18  chr18_4249182     HCab    T    G        1      2        2 
  18  chr18_4249182     HPrz    T    G        1      2        2 
  18  chr18_4249182     ZBoe    T    G        0      0        2 
  18  chr18_4249182     ZGre    T    G        0      0        2 
  18  chr18_4249182     ZHar    T    G        0      0        2 
  18  chr18_4249182   Sample    T    G        1      2        2 
  18  chr18_4253563     AAsi    A    T        0      0        2 
  18  chr18_4253563     AKia    A    T        0      0        2 
  18  chr18_4253563     AOna    A    T        0      0        2 
  18  chr18_4253563     ASom    A    T        0      0        2 
  18  chr18_4253563     HCab    A    T        1      2        2 
  18  chr18_4253563     HPrz    A    T        1      2        2 
  18  chr18_4253563     ZBoe    A    T        0      0        2 
  18  chr18_4253563     ZGre    A    T        0      0        2 
  18  chr18_4253563     ZHar    A    T        0      0        2 
  18  chr18_4253563   Sample    A    T        1      2        2 
  18  chr18_4259984     AAsi    C    T        0      0        2 
  18  chr18_4259984     AKia    C    T        0      0        2 
  18  chr18_4259984     AOna    C    T        0      0        2 
  18  chr18_4259984     ASom    C    T        0      0        2 
  18  chr18_4259984     HCab    C    T        1      2        2 
  18  chr18_4259984     HPrz    C    T        0      0        2 
  18  chr18_4259984     ZBoe    C    T        0      0        2 
  18  chr18_4259984     ZGre    C    T        0      0        2 
  18  chr18_4259984     ZHar    C    T        0      0        2 
  18  chr18_4259984   Sample    C    T        0      0        2 
  18  chr18_4260469     AAsi    T    C      0.5      1        2 
  18  chr18_4260469     AKia    T    C        0      0        2 
  18  chr18_4260469     AOna    T    C        0      0        2 
  18  chr18_4260469     ASom    T    C        0      0        2 
  18  chr18_4260469     HCab    T    C        0      0        2 
  18  chr18_4260469     HPrz    T    C        0      0        2 
  18  chr18_4260469     ZBoe    T    C        0      0        2 
  18  chr18_4260469     ZGre    T    C        0      0        2 
  18  chr18_4260469     ZHar    T    C        0      0        2 
  18  chr18_4260469   Sample    T    C        0      0        2 
  18  chr18_4261288     AAsi    T    C        0      0        2 
  18  chr18_4261288     AKia    T    C        0      0        2 
  18  chr18_4261288     AOna    T    C        0      0        2 
  18  chr18_4261288     ASom    T    C        0      0        2 
  18  chr18_4261288     HCab    T    C        1      2        2 
  18  chr18_4261288     HPrz    T    C        1      2        2 
  18  chr18_4261288     ZBoe    T    C        0      0        2 
  18  chr18_4261288     ZGre    T    C        0      0        2 
  18  chr18_4261288     ZHar    T    C        0      0        2 
  18  chr18_4261288   Sample    T    C        1      2        2 
  18  chr18_4262458     AAsi    A    G        0      0        2 
  18  chr18_4262458     AKia    A    G        0      0        2 
  18  chr18_4262458     AOna    A    G        0      0        2 
  18  chr18_4262458     ASom    A    G        0      0        2 
  18  chr18_4262458     HCab    A    G        1      2        2 
  18  chr18_4262458     HPrz    A    G        1      2        2 
  18  chr18_4262458     ZBoe    A    G        0      0        2 
  18  chr18_4262458     ZGre    A    G        0      0        2 
  18  chr18_4262458     ZHar    A    G        0      0        2 
  18  chr18_4262458   Sample    A    G        1      2        2 
  18  chr18_4266609     AAsi    A    G        0      0        2 
  18  chr18_4266609     AKia    A    G        0      0        2 
  18  chr18_4266609     AOna    A    G        0      0        2 
  18  chr18_4266609     ASom    A    G      0.5      1        2 
  18  chr18_4266609     HCab    A    G        0      0        2 
  18  chr18_4266609     HPrz    A    G        0      0        2 
  18  chr18_4266609     ZBoe    A    G        0      0        2 
  18  chr18_4266609     ZGre    A    G        0      0        2 
  18  chr18_4266609     ZHar    A    G        0      0        2 
  18  chr18_4266609   Sample    A    G        0      0        2 
  18  chr18_4267667     AAsi    T    C        0      0        2 
  18  chr18_4267667     AKia    T    C        0      0        2 
  18  chr18_4267667     AOna    T    C        0      0        2 
  18  chr18_4267667     ASom    T    C        0      0        2 
  18  chr18_4267667     HCab    T    C        1      2        2 
  18  chr18_4267667     HPrz    T    C        1      2        2 
  18  chr18_4267667     ZBoe    T    C        0      0        2 
  18  chr18_4267667     ZGre    T    C        0      0        2 
  18  chr18_4267667     ZHar    T    C        0      0        2 
  18  chr18_4267667   Sample    T    C        1      2        2 
  18  chr18_4271093     AAsi    A    G        0      0        2 
  18  chr18_4271093     AKia    A    G        0      0        2 
  18  chr18_4271093     AOna    A    G        0      0        2 
  18  chr18_4271093     ASom    A    G        0      0        2 
  18  chr18_4271093     HCab    A    G        1      2        2 
  18  chr18_4271093     HPrz    A    G        1      2        2 
  18  chr18_4271093     ZBoe    A    G        0      0        2 
  18  chr18_4271093     ZGre    A    G        0      0        2 
  18  chr18_4271093     ZHar    A    G        0      0        2 
  18  chr18_4271093   Sample    A    G        1      2        2 
  18  chr18_4283836     AAsi    C    T        0      0        2 
  18  chr18_4283836     AKia    C    T        0      0        2 
  18  chr18_4283836     AOna    C    T        0      0        2 
  18  chr18_4283836     ASom    C    T        1      2        2 
  18  chr18_4283836     HCab    C    T        0      0        2 
  18  chr18_4283836     HPrz    C    T        0      0        2 
  18  chr18_4283836     ZBoe    C    T        0      0        2 
  18  chr18_4283836     ZGre    C    T        0      0        2 
  18  chr18_4283836     ZHar    C    T        0      0        2 
  18  chr18_4283836   Sample    C    T        0      0        2 
  18  chr18_4297379     AAsi    C    A        0      0        2 
  18  chr18_4297379     AKia    C    A        0      0        2 
  18  chr18_4297379     AOna    C    A        0      0        2 
  18  chr18_4297379     ASom    C    A        0      0        2 
  18  chr18_4297379     HCab    C    A        0      0        2 
  18  chr18_4297379     HPrz    C    A        0      0        2 
  18  chr18_4297379     ZBoe    C    A        0      0        2 
  18  chr18_4297379     ZGre    C    A        0      0        2 
  18  chr18_4297379     ZHar    C    A        1      2        2 
  18  chr18_4297379   Sample    C    A        0      0        2 
  18  chr18_4299161     AAsi    G    A        0      0        2 
  18  chr18_4299161     AKia    G    A      0.5      1        2 
  18  chr18_4299161     AOna    G    A        0      0        2 
  18  chr18_4299161     ASom    G    A        0      0        2 
  18  chr18_4299161     HCab    G    A        0      0        2 
  18  chr18_4299161     HPrz    G    A        0      0        2 
  18  chr18_4299161     ZBoe    G    A        0      0        2 
  18  chr18_4299161     ZGre    G    A        0      0        2 
  18  chr18_4299161     ZHar    G    A        0      0        2 
  18  chr18_4299161   Sample    G    A        0      0        2 
  18  chr18_4303318     AAsi    T    C        0      0        2 
  18  chr18_4303318     AKia    T    C        0      0        2 
  18  chr18_4303318     AOna    T    C        0      0        2 
  18  chr18_4303318     ASom    T    C      0.5      1        2 
  18  chr18_4303318     HCab    T    C        0      0        2 
  18  chr18_4303318     HPrz    T    C        0      0        2 
  18  chr18_4303318     ZBoe    T    C        0      0        2 
  18  chr18_4303318     ZGre    T    C        0      0        2 
  18  chr18_4303318     ZHar    T    C        0      0        2 
  18  chr18_4303318   Sample    T    C        0      0        2 
  18  chr18_4314338     AAsi    G    C        0      0        2 
  18  chr18_4314338     AKia    G    C        0      0        2 
  18  chr18_4314338     AOna    G    C        0      0        2 
  18  chr18_4314338     ASom    G    C        0      0        2 
  18  chr18_4314338     HCab    G    C        1      2        2 
  18  chr18_4314338     HPrz    G    C        1      2        2 
  18  chr18_4314338     ZBoe    G    C        0      0        2 
  18  chr18_4314338     ZGre    G    C        0      0        2 
  18  chr18_4314338     ZHar    G    C        0      0        2 
  18  chr18_4314338   Sample    G    C        1      2        2 
  18  chr18_4328336     AAsi    A    T        0      0        2 
  18  chr18_4328336     AKia    A    T        0      0        2 
  18  chr18_4328336     AOna    A    T        0      0        2 
  18  chr18_4328336     ASom    A    T        0      0        2 
  18  chr18_4328336     HCab    A    T        0      0        2 
  18  chr18_4328336     HPrz    A    T        0      0        2 
  18  chr18_4328336     ZBoe    A    T        0      0        2 
  18  chr18_4328336     ZGre    A    T        1      2        2 
  18  chr18_4328336     ZHar    A    T        1      2        2 
  18  chr18_4328336   Sample    A    T        0      0        2 
  18  chr18_4328699     AAsi    T    C        0      0        2 
  18  chr18_4328699     AKia    T    C        0      0        2 
  18  chr18_4328699     AOna    T    C        0      0        2 
  18  chr18_4328699     ASom    T    C        0      0        2 
  18  chr18_4328699     HCab    T    C        0      0        2 
  18  chr18_4328699     HPrz    T    C      0.5      1        2 
  18  chr18_4328699     ZBoe    T    C        0      0        2 
  18  chr18_4328699     ZGre    T    C        0      0        2 
  18  chr18_4328699     ZHar    T    C        0      0        2 
  18  chr18_4328699   Sample    T    C        1      2        2 
  18  chr18_4329334     AAsi    G    A        0      0        2 
  18  chr18_4329334     AKia    G    A        0      0        2 
  18  chr18_4329334     AOna    G    A        0      0        2 
  18  chr18_4329334     ASom    G    A        0      0        2 
  18  chr18_4329334     HCab    G    A        1      2        2 
  18  chr18_4329334     HPrz    G    A        1      2        2 
  18  chr18_4329334     ZBoe    G    A        0      0        2 
  18  chr18_4329334     ZGre    G    A        0      0        2 
  18  chr18_4329334     ZHar    G    A        0      0        2 
  18  chr18_4329334   Sample    G    A        1      2        2 
  18  chr18_4346161     AAsi    G    C        0      0        2 
  18  chr18_4346161     AKia    G    C        0      0        2 
  18  chr18_4346161     AOna    G    C        0      0        2 
  18  chr18_4346161     ASom    G    C        0      0        2 
  18  chr18_4346161     HCab    G    C        0      0        2 
  18  chr18_4346161     HPrz    G    C      0.5      1        2 
  18  chr18_4346161     ZBoe    G    C        0      0        2 
  18  chr18_4346161     ZGre    G    C        0      0        2 
  18  chr18_4346161     ZHar    G    C        0      0        2 
  18  chr18_4346161   Sample    G    C        0      0        2 
  18  chr18_4350705     AAsi    T    C        0      0        2 
  18  chr18_4350705     AKia    T    C        0      0        2 
  18  chr18_4350705     AOna    T    C        0      0        2 
  18  chr18_4350705     ASom    T    C        0      0        2 
  18  chr18_4350705     HCab    T    C        0      0        2 
  18  chr18_4350705     HPrz    T    C        0      0        2 
  18  chr18_4350705     ZBoe    T    C        1      2        2 
  18  chr18_4350705     ZGre    T    C        0      0        2 
  18  chr18_4350705     ZHar    T    C        0      0        2 
  18  chr18_4350705   Sample    T    C        0      0        2 
  18  chr18_4351302     AAsi    T    C        1      2        2 
  18  chr18_4351302     AKia    T    C        0      0        2 
  18  chr18_4351302     AOna    T    C        0      0        2 
  18  chr18_4351302     ASom    T    C        1      2        2 
  18  chr18_4351302     HCab    T    C        0      0        2 
  18  chr18_4351302     HPrz    T    C        0      0        2 
  18  chr18_4351302     ZBoe    T    C        0      0        2 
  18  chr18_4351302     ZGre    T    C        0      0        2 
  18  chr18_4351302     ZHar    T    C        0      0        2 
  18  chr18_4351302   Sample    T    C        0      0        2 
  18  chr18_4351662     AAsi    A    G        0      0        2 
  18  chr18_4351662     AKia    A    G        0      0        2 
  18  chr18_4351662     AOna    A    G        0      0        2 
  18  chr18_4351662     ASom    A    G        0      0        2 
  18  chr18_4351662     HCab    A    G        0      0        2 
  18  chr18_4351662     HPrz    A    G      0.5      1        2 
  18  chr18_4351662     ZBoe    A    G        0      0        2 
  18  chr18_4351662     ZGre    A    G        0      0        2 
  18  chr18_4351662     ZHar    A    G        0      0        2 
  18  chr18_4351662   Sample    A    G        1      2        2 
  18  chr18_4352301     AAsi    T    C        0      0        2 
  18  chr18_4352301     AKia    T    C        0      0        2 
  18  chr18_4352301     AOna    T    C        0      0        2 
  18  chr18_4352301     ASom    T    C        0      0        2 
  18  chr18_4352301     HCab    T    C        1      2        2 
  18  chr18_4352301     HPrz    T    C        1      2        2 
  18  chr18_4352301     ZBoe    T    C        0      0        2 
  18  chr18_4352301     ZGre    T    C        0      0        2 
  18  chr18_4352301     ZHar    T    C        0      0        2 
  18  chr18_4352301   Sample    T    C        1      2        2 
  18  chr18_4353142     AAsi    A    G        0      0        2 
  18  chr18_4353142     AKia    A    G        0      0        2 
  18  chr18_4353142     AOna    A    G        0      0        2 
  18  chr18_4353142     ASom    A    G        0      0        2 
  18  chr18_4353142     HCab    A    G        0      0        2 
  18  chr18_4353142     HPrz    A    G        0      0        2 
  18  chr18_4353142     ZBoe    A    G        0      0        2 
  18  chr18_4353142     ZGre    A    G        1      2        2 
  18  chr18_4353142     ZHar    A    G        0      0        2 
  18  chr18_4353142   Sample    A    G        0      0        2 
  18  chr18_4355920     AAsi    G    A        0      0        2 
  18  chr18_4355920     AKia    G    A        0      0        2 
  18  chr18_4355920     AOna    G    A        1      2        2 
  18  chr18_4355920     ASom    G    A        0      0        2 
  18  chr18_4355920     HCab    G    A        1      2        2 
  18  chr18_4355920     HPrz    G    A        1      2        2 
  18  chr18_4355920     ZBoe    G    A        0      0        2 
  18  chr18_4355920     ZGre    G    A        0      0        2 
  18  chr18_4355920     ZHar    G    A        0      0        2 
  18  chr18_4355920   Sample    G    A        1      2        2 
  18  chr18_4357071     AAsi    C    A        0      0        2 
  18  chr18_4357071     AKia    C    A        0      0        2 
  18  chr18_4357071     AOna    C    A        0      0        2 
  18  chr18_4357071     ASom    C    A        0      0        2 
  18  chr18_4357071     HCab    C    A        0      0        2 
  18  chr18_4357071     HPrz    C    A        0      0        2 
  18  chr18_4357071     ZBoe    C    A        0      0        2 
  18  chr18_4357071     ZGre    C    A      0.5      1        2 
  18  chr18_4357071     ZHar    C    A        0      0        2 
  18  chr18_4357071   Sample    C    A        0      0        2 
  18  chr18_4357197     AAsi    A    G        1      2        2 
  18  chr18_4357197     AKia    A    G        0      0        2 
  18  chr18_4357197     AOna    A    G        0      0        2 
  18  chr18_4357197     ASom    A    G        1      2        2 
  18  chr18_4357197     HCab    A    G        0      0        2 
  18  chr18_4357197     HPrz    A    G        0      0        2 
  18  chr18_4357197     ZBoe    A    G        0      0        2 
  18  chr18_4357197     ZGre    A    G        0      0        2 
  18  chr18_4357197     ZHar    A    G        0      0        2 
  18  chr18_4357197   Sample    A    G        0      0        2 
  18  chr18_4360657     AAsi    T    G        0      0        2 
  18  chr18_4360657     AKia    T    G        0      0        2 
  18  chr18_4360657     AOna    T    G        1      2        2 
  18  chr18_4360657     ASom    T    G        0      0        2 
  18  chr18_4360657     HCab    T    G        0      0        2 
  18  chr18_4360657     HPrz    T    G        0      0        2 
  18  chr18_4360657     ZBoe    T    G        0      0        2 
  18  chr18_4360657     ZGre    T    G        0      0        2 
  18  chr18_4360657     ZHar    T    G        0      0        2 
  18  chr18_4360657   Sample    T    G        0      0        2 
  18  chr18_4361661     AAsi    G    A        0      0        2 
  18  chr18_4361661     AKia    G    A        0      0        2 
  18  chr18_4361661     AOna    G    A        0      0        2 
  18  chr18_4361661     ASom    G    A      0.5      1        2 
  18  chr18_4361661     HCab    G    A        0      0        2 
  18  chr18_4361661     HPrz    G    A        0      0        2 
  18  chr18_4361661     ZBoe    G    A        0      0        2 
  18  chr18_4361661     ZGre    G    A        0      0        2 
  18  chr18_4361661     ZHar    G    A        0      0        2 
  18  chr18_4361661   Sample    G    A        0      0        2 
  18  chr18_4363262     AAsi    T    C        0      0        2 
  18  chr18_4363262     AKia    T    C        0      0        2 
  18  chr18_4363262     AOna    T    C        0      0        2 
  18  chr18_4363262     ASom    T    C        0      0        2 
  18  chr18_4363262     HCab    T    C        0      0        2 
  18  chr18_4363262     HPrz    T    C      0.5      1        2 
  18  chr18_4363262     ZBoe    T    C        0      0        2 
  18  chr18_4363262     ZGre    T    C        0      0        2 
  18  chr18_4363262     ZHar    T    C        0      0        2 
  18  chr18_4363262   Sample    T    C        0      0        2 
  18  chr18_4363539     AAsi    A    G        0      0        2 
  18  chr18_4363539     AKia    A    G        0      0        2 
  18  chr18_4363539     AOna    A    G        0      0        2 
  18  chr18_4363539     ASom    A    G        0      0        2 
  18  chr18_4363539     HCab    A    G        1      2        2 
  18  chr18_4363539     HPrz    A    G      0.5      1        2 
  18  chr18_4363539     ZBoe    A    G        0      0        2 
  18  chr18_4363539     ZGre    A    G        0      0        2 
  18  chr18_4363539     ZHar    A    G        0      0        2 
  18  chr18_4363539   Sample    A    G        1      2        2 
  18  chr18_4364615     AAsi    G    A        0      0        2 
  18  chr18_4364615     AKia    G    A        1      2        2 
  18  chr18_4364615     AOna    G    A        1      2        2 
  18  chr18_4364615     ASom    G    A        0      0        2 
  18  chr18_4364615     HCab    G    A        0      0        2 
  18  chr18_4364615     HPrz    G    A        0      0        2 
  18  chr18_4364615     ZBoe    G    A        0      0        2 
  18  chr18_4364615     ZGre    G    A        0      0        2 
  18  chr18_4364615     ZHar    G    A        0      0        2 
  18  chr18_4364615   Sample    G    A        0      0        2 
  18  chr18_4365472     AAsi    A    G        0      0        2 
  18  chr18_4365472     AKia    A    G      0.5      1        2 
  18  chr18_4365472     AOna    A    G        0      0        2 
  18  chr18_4365472     ASom    A    G        0      0        2 
  18  chr18_4365472     HCab    A    G        0      0        2 
  18  chr18_4365472     HPrz    A    G        0      0        2 
  18  chr18_4365472     ZBoe    A    G        0      0        2 
  18  chr18_4365472     ZGre    A    G        0      0        2 
  18  chr18_4365472     ZHar    A    G        0      0        2 
  18  chr18_4365472   Sample    A    G        0      0        2 
  18  chr18_4367208     AAsi    C    T        0      0        2 
  18  chr18_4367208     AKia    C    T        0      0        2 
  18  chr18_4367208     AOna    C    T        0      0        2 
  18  chr18_4367208     ASom    C    T        0      0        2 
  18  chr18_4367208     HCab    C    T        1      2        2 
  18  chr18_4367208     HPrz    C    T        1      2        2 
  18  chr18_4367208     ZBoe    C    T        0      0        2 
  18  chr18_4367208     ZGre    C    T        0      0        2 
  18  chr18_4367208     ZHar    C    T        0      0        2 
  18  chr18_4367208   Sample    C    T        1      2        2 
  18  chr18_4367985     AAsi    A    G        0      0        2 
  18  chr18_4367985     AKia    A    G        0      0        2 
  18  chr18_4367985     AOna    A    G        1      2        2 
  18  chr18_4367985     ASom    A    G        0      0        2 
  18  chr18_4367985     HCab    A    G        0      0        2 
  18  chr18_4367985     HPrz    A    G        0      0        2 
  18  chr18_4367985     ZBoe    A    G        0      0        2 
  18  chr18_4367985     ZGre    A    G        0      0        2 
  18  chr18_4367985     ZHar    A    G        0      0        2 
  18  chr18_4367985   Sample    A    G        0      0        2 
  18  chr18_4374660     AAsi    A    G        1      2        2 
  18  chr18_4374660     AKia    A    G        0      0        2 
  18  chr18_4374660     AOna    A    G        0      0        2 
  18  chr18_4374660     ASom    A    G        1      2        2 
  18  chr18_4374660     HCab    A    G        0      0        2 
  18  chr18_4374660     HPrz    A    G        0      0        2 
  18  chr18_4374660     ZBoe    A    G        0      0        2 
  18  chr18_4374660     ZGre    A    G        0      0        2 
  18  chr18_4374660     ZHar    A    G        0      0        2 
  18  chr18_4374660   Sample    A    G        0      0        2 
  18  chr18_4378915     AAsi    G    T        0      0        2 
  18  chr18_4378915     AKia    G    T        0      0        2 
  18  chr18_4378915     AOna    G    T        0      0        2 
  18  chr18_4378915     ASom    G    T        0      0        2 
  18  chr18_4378915     HCab    G    T        0      0        2 
  18  chr18_4378915     HPrz    G    T        0      0        2 
  18  chr18_4378915     ZBoe    G    T      0.5      1        2 
  18  chr18_4378915     ZGre    G    T        0      0        2 
  18  chr18_4378915     ZHar    G    T        0      0        2 
  18  chr18_4378915   Sample    G    T        0      0        2 
  18  chr18_4379376     AAsi    G    A      0.5      1        2 
  18  chr18_4379376     AKia    G    A        0      0        2 
  18  chr18_4379376     AOna    G    A        0      0        2 
  18  chr18_4379376     ASom    G    A        0      0        2 
  18  chr18_4379376     HCab    G    A        0      0        2 
  18  chr18_4379376     HPrz    G    A        0      0        2 
  18  chr18_4379376     ZBoe    G    A        0      0        2 
  18  chr18_4379376     ZGre    G    A        0      0        2 
  18  chr18_4379376     ZHar    G    A        0      0        2 
  18  chr18_4379376   Sample    G    A        0      0        2 
  18  chr18_4380321     AAsi    G    A        1      2        2 
  18  chr18_4380321     AKia    G    A        1      2        2 
  18  chr18_4380321     AOna    G    A        1      2        2 
  18  chr18_4380321     ASom    G    A        1      2        2 
  18  chr18_4380321     HCab    G    A        0      0        2 
  18  chr18_4380321     HPrz    G    A        0      0        2 
  18  chr18_4380321     ZBoe    G    A        0      0        2 
  18  chr18_4380321     ZGre    G    A        0      0        2 
  18  chr18_4380321     ZHar    G    A        1      2        2 
  18  chr18_4380321   Sample    G    A        0      0        2 
  18  chr18_4396515     AAsi    T    C        0      0        2 
  18  chr18_4396515     AKia    T    C        0      0        2 
  18  chr18_4396515     AOna    T    C        1      2        2 
  18  chr18_4396515     ASom    T    C        0      0        2 
  18  chr18_4396515     HCab    T    C        0      0        2 
  18  chr18_4396515     HPrz    T    C        0      0        2 
  18  chr18_4396515     ZBoe    T    C        0      0        2 
  18  chr18_4396515     ZGre    T    C        0      0        2 
  18  chr18_4396515     ZHar    T    C        0      0        2 
  18  chr18_4396515   Sample    T    C        0      0        2 
  18  chr18_4398782     AAsi    G    A        0      0        2 
  18  chr18_4398782     AKia    G    A        0      0        2 
  18  chr18_4398782     AOna    G    A        0      0        2 
  18  chr18_4398782     ASom    G    A        0      0        2 
  18  chr18_4398782     HCab    G    A        1      2        2 
  18  chr18_4398782     HPrz    G    A        1      2        2 
  18  chr18_4398782     ZBoe    G    A        0      0        2 
  18  chr18_4398782     ZGre    G    A        0      0        2 
  18  chr18_4398782     ZHar    G    A        0      0        2 
  18  chr18_4398782   Sample    G    A        1      2        2 
  18  chr18_4399928     AAsi    A    T        0      0        2 
  18  chr18_4399928     AKia    A    T        0      0        2 
  18  chr18_4399928     AOna    A    T        0      0        2 
  18  chr18_4399928     ASom    A    T        0      0        2 
  18  chr18_4399928     HCab    A    T        0      0        2 
  18  chr18_4399928     HPrz    A    T        0      0        2 
  18  chr18_4399928     ZBoe    A    T      0.5      1        2 
  18  chr18_4399928     ZGre    A    T        0      0        2 
  18  chr18_4399928     ZHar    A    T        0      0        2 
  18  chr18_4399928   Sample    A    T        0      0        2 
  18  chr18_4407470     AAsi    G    A        1      2        2 
  18  chr18_4407470     AKia    G    A        1      2        2 
  18  chr18_4407470     AOna    G    A        0      0        2 
  18  chr18_4407470     ASom    G    A        1      2        2 
  18  chr18_4407470     HCab    G    A        0      0        2 
  18  chr18_4407470     HPrz    G    A        0      0        2 
  18  chr18_4407470     ZBoe    G    A        0      0        2 
  18  chr18_4407470     ZGre    G    A        0      0        2 
  18  chr18_4407470     ZHar    G    A        0      0        2 
  18  chr18_4407470   Sample    G    A        0      0        2 
  18  chr18_4408668     AAsi    A    G        0      0        2 
  18  chr18_4408668     AKia    A    G        0      0        2 
  18  chr18_4408668     AOna    A    G        1      2        2 
  18  chr18_4408668     ASom    A    G        0      0        2 
  18  chr18_4408668     HCab    A    G        1      2        2 
  18  chr18_4408668     HPrz    A    G        1      2        2 
  18  chr18_4408668     ZBoe    A    G        0      0        2 
  18  chr18_4408668     ZGre    A    G        0      0        2 
  18  chr18_4408668     ZHar    A    G        0      0        2 
  18  chr18_4408668   Sample    A    G        1      2        2 
  18  chr18_4410212     AAsi    T    C        0      0        2 
  18  chr18_4410212     AKia    T    C        0      0        2 
  18  chr18_4410212     AOna    T    C        0      0        2 
  18  chr18_4410212     ASom    T    C        0      0        2 
  18  chr18_4410212     HCab    T    C        0      0        2 
  18  chr18_4410212     HPrz    T    C        0      0        2 
  18  chr18_4410212     ZBoe    T    C        0      0        2 
  18  chr18_4410212     ZGre    T    C        1      2        2 
  18  chr18_4410212     ZHar    T    C        0      0        2 
  18  chr18_4410212   Sample    T    C        0      0        2 
  18  chr18_4410679     AAsi    T    G        0      0        2 
  18  chr18_4410679     AKia    T    G        0      0        2 
  18  chr18_4410679     AOna    T    G        1      2        2 
  18  chr18_4410679     ASom    T    G        0      0        2 
  18  chr18_4410679     HCab    T    G        0      0        2 
  18  chr18_4410679     HPrz    T    G        0      0        2 
  18  chr18_4410679     ZBoe    T    G        1      2        2 
  18  chr18_4410679     ZGre    T    G        1      2        2 
  18  chr18_4410679     ZHar    T    G        1      2        2 
  18  chr18_4410679   Sample    T    G        0      0        2 
  18  chr18_4420019     AAsi    T    C        0      0        2 
  18  chr18_4420019     AKia    T    C        0      0        2 
  18  chr18_4420019     AOna    T    C        0      0        2 
  18  chr18_4420019     ASom    T    C        0      0        2 
  18  chr18_4420019     HCab    T    C      0.5      1        2 
  18  chr18_4420019     HPrz    T    C        0      0        2 
  18  chr18_4420019     ZBoe    T    C        0      0        2 
  18  chr18_4420019     ZGre    T    C        0      0        2 
  18  chr18_4420019     ZHar    T    C        0      0        2 
  18  chr18_4420019   Sample    T    C        0      0        2 
  18  chr18_4423777     AAsi    T    G        0      0        2 
  18  chr18_4423777     AKia    T    G        0      0        2 
  18  chr18_4423777     AOna    T    G        0      0        2 
  18  chr18_4423777     ASom    T    G        0      0        2 
  18  chr18_4423777     HCab    T    G        0      0        2 
  18  chr18_4423777     HPrz    T    G      0.5      1        2 
  18  chr18_4423777     ZBoe    T    G        0      0        2 
  18  chr18_4423777     ZGre    T    G        0      0        2 
  18  chr18_4423777     ZHar    T    G        0      0        2 
  18  chr18_4423777   Sample    T    G        0      0        2 
  18  chr18_4432322     AAsi    A    G        0      0        2 
  18  chr18_4432322     AKia    A    G        1      2        2 
  18  chr18_4432322     AOna    A    G        1      2        2 
  18  chr18_4432322     ASom    A    G        0      0        2 
  18  chr18_4432322     HCab    A    G        0      0        2 
  18  chr18_4432322     HPrz    A    G        0      0        2 
  18  chr18_4432322     ZBoe    A    G        0      0        2 
  18  chr18_4432322     ZGre    A    G        0      0        2 
  18  chr18_4432322     ZHar    A    G        1      2        2 
  18  chr18_4432322   Sample    A    G        0      0        2 
  18  chr18_4432375     AAsi    C    T        0      0        2 
  18  chr18_4432375     AKia    C    T        0      0        2 
  18  chr18_4432375     AOna    C    T        0      0        2 
  18  chr18_4432375     ASom    C    T        0      0        2 
  18  chr18_4432375     HCab    C    T        1      2        2 
  18  chr18_4432375     HPrz    C    T        1      2        2 
  18  chr18_4432375     ZBoe    C    T        0      0        2 
  18  chr18_4432375     ZGre    C    T        0      0        2 
  18  chr18_4432375     ZHar    C    T        0      0        2 
  18  chr18_4432375   Sample    C    T        1      2        2 
  18  chr18_4452459     AAsi    A    C        1      2        2 
  18  chr18_4452459     AKia    A    C        0      0        2 
  18  chr18_4452459     AOna    A    C        0      0        2 
  18  chr18_4452459     ASom    A    C        1      2        2 
  18  chr18_4452459     HCab    A    C        0      0        2 
  18  chr18_4452459     HPrz    A    C        0      0        2 
  18  chr18_4452459     ZBoe    A    C        0      0        2 
  18  chr18_4452459     ZGre    A    C        0      0        2 
  18  chr18_4452459     ZHar    A    C        0      0        2 
  18  chr18_4452459   Sample    A    C        0      0        2 
  18  chr18_4452497     AAsi    A    G        0      0        2 
  18  chr18_4452497     AKia    A    G        0      0        2 
  18  chr18_4452497     AOna    A    G        0      0        2 
  18  chr18_4452497     ASom    A    G        0      0        2 
  18  chr18_4452497     HCab    A    G        1      2        2 
  18  chr18_4452497     HPrz    A    G        1      2        2 
  18  chr18_4452497     ZBoe    A    G        0      0        2 
  18  chr18_4452497     ZGre    A    G        0      0        2 
  18  chr18_4452497     ZHar    A    G        0      0        2 
  18  chr18_4452497   Sample    A    G        1      2        2 
  18  chr18_4453498     AAsi    G    A        0      0        2 
  18  chr18_4453498     AKia    G    A        0      0        2 
  18  chr18_4453498     AOna    G    A        0      0        2 
  18  chr18_4453498     ASom    G    A        0      0        2 
  18  chr18_4453498     HCab    G    A        0      0        2 
  18  chr18_4453498     HPrz    G    A        0      0        2 
  18  chr18_4453498     ZBoe    G    A        0      0        2 
  18  chr18_4453498     ZGre    G    A        1      2        2 
  18  chr18_4453498     ZHar    G    A        0      0        2 
  18  chr18_4453498   Sample    G    A        0      0        2 
  18  chr18_4462989     AAsi    C    G        0      0        2 
  18  chr18_4462989     AKia    C    G        0      0        2 
  18  chr18_4462989     AOna    C    G        0      0        2 
  18  chr18_4462989     ASom    C    G        0      0        2 
  18  chr18_4462989     HCab    C    G        0      0        2 
  18  chr18_4462989     HPrz    C    G        0      0        2 
  18  chr18_4462989     ZBoe    C    G      0.5      1        2 
  18  chr18_4462989     ZGre    C    G        0      0        2 
  18  chr18_4462989     ZHar    C    G        0      0        2 
  18  chr18_4462989   Sample    C    G        0      0        2 
  18  chr18_4463670     AAsi    T    C        0      0        2 
  18  chr18_4463670     AKia    T    C        0      0        2 
  18  chr18_4463670     AOna    T    C        0      0        2 
  18  chr18_4463670     ASom    T    C        0      0        2 
  18  chr18_4463670     HCab    T    C        0      0        2 
  18  chr18_4463670     HPrz    T    C        0      0        2 
  18  chr18_4463670     ZBoe    T    C        0      0        2 
  18  chr18_4463670     ZGre    T    C        0      0        2 
  18  chr18_4463670     ZHar    T    C        1      2        2 
  18  chr18_4463670   Sample    T    C        0      0        2 
  18  chr18_4466195     AAsi    C    A        0      0        2 
  18  chr18_4466195     AKia    C    A        0      0        2 
  18  chr18_4466195     AOna    C    A        1      2        2 
  18  chr18_4466195     ASom    C    A        0      0        2 
  18  chr18_4466195     HCab    C    A        0      0        2 
  18  chr18_4466195     HPrz    C    A        0      0        2 
  18  chr18_4466195     ZBoe    C    A        0      0        2 
  18  chr18_4466195     ZGre    C    A        0      0        2 
  18  chr18_4466195     ZHar    C    A        0      0        2 
  18  chr18_4466195   Sample    C    A        0      0        2 
  18  chr18_4480476     AAsi    T    C        0      0        2 
  18  chr18_4480476     AKia    T    C        0      0        2 
  18  chr18_4480476     AOna    T    C        0      0        2 
  18  chr18_4480476     ASom    T    C        0      0        2 
  18  chr18_4480476     HCab    T    C        1      2        2 
  18  chr18_4480476     HPrz    T    C        1      2        2 
  18  chr18_4480476     ZBoe    T    C        0      0        2 
  18  chr18_4480476     ZGre    T    C        0      0        2 
  18  chr18_4480476     ZHar    T    C        0      0        2 
  18  chr18_4480476   Sample    T    C        1      2        2 
  18  chr18_4482704     AAsi    T    G      0.5      1        2 
  18  chr18_4482704     AKia    T    G        0      0        2 
  18  chr18_4482704     AOna    T    G        0      0        2 
  18  chr18_4482704     ASom    T    G        0      0        2 
  18  chr18_4482704     HCab    T    G        0      0        2 
  18  chr18_4482704     HPrz    T    G        0      0        2 
  18  chr18_4482704     ZBoe    T    G        0      0        2 
  18  chr18_4482704     ZGre    T    G        0      0        2 
  18  chr18_4482704     ZHar    T    G        0      0        2 
  18  chr18_4482704   Sample    T    G        0      0        2 
  18  chr18_4486679     AAsi    G    A        0      0        2 
  18  chr18_4486679     AKia    G    A        0      0        2 
  18  chr18_4486679     AOna    G    A        0      0        2 
  18  chr18_4486679     ASom    G    A        0      0        2 
  18  chr18_4486679     HCab    G    A      0.5      1        2 
  18  chr18_4486679     HPrz    G    A        0      0        2 
  18  chr18_4486679     ZBoe    G    A        0      0        2 
  18  chr18_4486679     ZGre    G    A        0      0        2 
  18  chr18_4486679     ZHar    G    A        0      0        2 
  18  chr18_4486679   Sample    G    A        0      0        2 
  18  chr18_4487638     AAsi    T    G        0      0        2 
  18  chr18_4487638     AKia    T    G        0      0        2 
  18  chr18_4487638     AOna    T    G        0      0        2 
  18  chr18_4487638     ASom    T    G        1      2        2 
  18  chr18_4487638     HCab    T    G        0      0        2 
  18  chr18_4487638     HPrz    T    G        0      0        2 
  18  chr18_4487638     ZBoe    T    G        0      0        2 
  18  chr18_4487638     ZGre    T    G        0      0        2 
  18  chr18_4487638     ZHar    T    G        0      0        2 
  18  chr18_4487638   Sample    T    G        0      0        2 
  18  chr18_4489947     AAsi    A    G        0      0        2 
  18  chr18_4489947     AKia    A    G        0      0        2 
  18  chr18_4489947     AOna    A    G        0      0        2 
  18  chr18_4489947     ASom    A    G        0      0        2 
  18  chr18_4489947     HCab    A    G        1      2        2 
  18  chr18_4489947     HPrz    A    G        1      2        2 
  18  chr18_4489947     ZBoe    A    G        0      0        2 
  18  chr18_4489947     ZGre    A    G        0      0        2 
  18  chr18_4489947     ZHar    A    G        0      0        2 
  18  chr18_4489947   Sample    A    G        1      2        2 
  18  chr18_4502099     AAsi    A    T        0      0        2 
  18  chr18_4502099     AKia    A    T        0      0        2 
  18  chr18_4502099     AOna    A    T        0      0        2 
  18  chr18_4502099     ASom    A    T        0      0        2 
  18  chr18_4502099     HCab    A    T        0      0        2 
  18  chr18_4502099     HPrz    A    T        0      0        2 
  18  chr18_4502099     ZBoe    A    T        1      2        2 
  18  chr18_4502099     ZGre    A    T        1      2        2 
  18  chr18_4502099     ZHar    A    T        0      0        2 
  18  chr18_4502099   Sample    A    T        0      0        2 
  18  chr18_4514155     AAsi    T    C        0      0        2 
  18  chr18_4514155     AKia    T    C        0      0        2 
  18  chr18_4514155     AOna    T    C        0      0        2 
  18  chr18_4514155     ASom    T    C        0      0        2 
  18  chr18_4514155     HCab    T    C        1      2        2 
  18  chr18_4514155     HPrz    T    C        1      2        2 
  18  chr18_4514155     ZBoe    T    C        0      0        2 
  18  chr18_4514155     ZGre    T    C        0      0        2 
  18  chr18_4514155     ZHar    T    C        0      0        2 
  18  chr18_4514155   Sample    T    C        1      2        2 
  18  chr18_4519998     AAsi    C    G        0      0        2 
  18  chr18_4519998     AKia    C    G        0      0        2 
  18  chr18_4519998     AOna    C    G        0      0        2 
  18  chr18_4519998     ASom    C    G        0      0        2 
  18  chr18_4519998     HCab    C    G        0      0        2 
  18  chr18_4519998     HPrz    C    G        0      0        2 
  18  chr18_4519998     ZBoe    C    G      0.5      1        2 
  18  chr18_4519998     ZGre    C    G        0      0        2 
  18  chr18_4519998     ZHar    C    G        0      0        2 
  18  chr18_4519998   Sample    C    G        0      0        2 
  18  chr18_4526557     AAsi    C    G        0      0        2 
  18  chr18_4526557     AKia    C    G        0      0        2 
  18  chr18_4526557     AOna    C    G        0      0        2 
  18  chr18_4526557     ASom    C    G        0      0        2 
  18  chr18_4526557     HCab    C    G        1      2        2 
  18  chr18_4526557     HPrz    C    G        1      2        2 
  18  chr18_4526557     ZBoe    C    G        0      0        2 
  18  chr18_4526557     ZGre    C    G        0      0        2 
  18  chr18_4526557     ZHar    C    G        0      0        2 
  18  chr18_4526557   Sample    C    G        1      2        2 
  18  chr18_4539531     AAsi    C    A        0      0        2 
  18  chr18_4539531     AKia    C    A        0      0        2 
  18  chr18_4539531     AOna    C    A        0      0        2 
  18  chr18_4539531     ASom    C    A        0      0        2 
  18  chr18_4539531     HCab    C    A        0      0        2 
  18  chr18_4539531     HPrz    C    A        0      0        2 
  18  chr18_4539531     ZBoe    C    A        1      2        2 
  18  chr18_4539531     ZGre    C    A        0      0        2 
  18  chr18_4539531     ZHar    C    A        0      0        2 
  18  chr18_4539531   Sample    C    A        0      0        2 
  18  chr18_4545644     AAsi    C    T      0.5      1        2 
  18  chr18_4545644     AKia    C    T        0      0        2 
  18  chr18_4545644     AOna    C    T        0      0        2 
  18  chr18_4545644     ASom    C    T        1      2        2 
  18  chr18_4545644     HCab    C    T        0      0        2 
  18  chr18_4545644     HPrz    C    T        0      0        2 
  18  chr18_4545644     ZBoe    C    T        0      0        2 
  18  chr18_4545644     ZGre    C    T        0      0        2 
  18  chr18_4545644     ZHar    C    T        0      0        2 
  18  chr18_4545644   Sample    C    T        0      0        2 
  18  chr18_4547416     AAsi    A    G        0      0        2 
  18  chr18_4547416     AKia    A    G        0      0        2 
  18  chr18_4547416     AOna    A    G        0      0        2 
  18  chr18_4547416     ASom    A    G        0      0        2 
  18  chr18_4547416     HCab    A    G        1      2        2 
  18  chr18_4547416     HPrz    A    G        1      2        2 
  18  chr18_4547416     ZBoe    A    G        0      0        2 
  18  chr18_4547416     ZGre    A    G        0      0        2 
  18  chr18_4547416     ZHar    A    G        0      0        2 
  18  chr18_4547416   Sample    A    G        1      2        2 
  18  chr18_4549381     AAsi    C    G        0      0        2 
  18  chr18_4549381     AKia    C    G        0      0        2 
  18  chr18_4549381     AOna    C    G        0      0        2 
  18  chr18_4549381     ASom    C    G        0      0        2 
  18  chr18_4549381     HCab    C    G        1      2        2 
  18  chr18_4549381     HPrz    C    G        1      2        2 
  18  chr18_4549381     ZBoe    C    G        0      0        2 
  18  chr18_4549381     ZGre    C    G        0      0        2 
  18  chr18_4549381     ZHar    C    G        0      0        2 
  18  chr18_4549381   Sample    C    G        1      2        2 
  18  chr18_4552552     AAsi    C    T        0      0        2 
  18  chr18_4552552     AKia    C    T        0      0        2 
  18  chr18_4552552     AOna    C    T        0      0        2 
  18  chr18_4552552     ASom    C    T        0      0        2 
  18  chr18_4552552     HCab    C    T        1      2        2 
  18  chr18_4552552     HPrz    C    T        1      2        2 
  18  chr18_4552552     ZBoe    C    T        0      0        2 
  18  chr18_4552552     ZGre    C    T        0      0        2 
  18  chr18_4552552     ZHar    C    T        0      0        2 
  18  chr18_4552552   Sample    C    T        1      2        2 
  18  chr18_4554916     AAsi    T    G        0      0        2 
  18  chr18_4554916     AKia    T    G        0      0        2 
  18  chr18_4554916     AOna    T    G        0      0        2 
  18  chr18_4554916     ASom    T    G        0      0        2 
  18  chr18_4554916     HCab    T    G        0      0        2 
  18  chr18_4554916     HPrz    T    G        0      0        2 
  18  chr18_4554916     ZBoe    T    G        0      0        2 
  18  chr18_4554916     ZGre    T    G        1      2        2 
  18  chr18_4554916     ZHar    T    G        0      0        2 
  18  chr18_4554916   Sample    T    G        0      0        2 
  18  chr18_4556908     AAsi    T    G        0      0        2 
  18  chr18_4556908     AKia    T    G        0      0        2 
  18  chr18_4556908     AOna    T    G        0      0        2 
  18  chr18_4556908     ASom    T    G        0      0        2 
  18  chr18_4556908     HCab    T    G        0      0        2 
  18  chr18_4556908     HPrz    T    G        0      0        2 
  18  chr18_4556908     ZBoe    T    G        0      0        2 
  18  chr18_4556908     ZGre    T    G        1      2        2 
  18  chr18_4556908     ZHar    T    G        0      0        2 
  18  chr18_4556908   Sample    T    G        0      0        2 
  18  chr18_4558178     AAsi    T    C        1      2        2 
  18  chr18_4558178     AKia    T    C        0      0        2 
  18  chr18_4558178     AOna    T    C        0      0        2 
  18  chr18_4558178     ASom    T    C        1      2        2 
  18  chr18_4558178     HCab    T    C        0      0        2 
  18  chr18_4558178     HPrz    T    C        0      0        2 
  18  chr18_4558178     ZBoe    T    C        0      0        2 
  18  chr18_4558178     ZGre    T    C        0      0        2 
  18  chr18_4558178     ZHar    T    C        0      0        2 
  18  chr18_4558178   Sample    T    C        0      0        2 
  18  chr18_4561964     AAsi    A    T      0.5      1        2 
  18  chr18_4561964     AKia    A    T        0      0        2 
  18  chr18_4561964     AOna    A    T        0      0        2 
  18  chr18_4561964     ASom    A    T        0      0        2 
  18  chr18_4561964     HCab    A    T        0      0        2 
  18  chr18_4561964     HPrz    A    T        0      0        2 
  18  chr18_4561964     ZBoe    A    T        0      0        2 
  18  chr18_4561964     ZGre    A    T        0      0        2 
  18  chr18_4561964     ZHar    A    T        0      0        2 
  18  chr18_4561964   Sample    A    T        0      0        2 
  18  chr18_4573160     AAsi    C    T        0      0        2 
  18  chr18_4573160     AKia    C    T        0      0        2 
  18  chr18_4573160     AOna    C    T        0      0        2 
  18  chr18_4573160     ASom    C    T        0      0        2 
  18  chr18_4573160     HCab    C    T        1      2        2 
  18  chr18_4573160     HPrz    C    T        1      2        2 
  18  chr18_4573160     ZBoe    C    T        0      0        2 
  18  chr18_4573160     ZGre    C    T        0      0        2 
  18  chr18_4573160     ZHar    C    T        0      0        2 
  18  chr18_4573160   Sample    C    T        1      2        2 
  18  chr18_4581257     AAsi    C    T        0      0        2 
  18  chr18_4581257     AKia    C    T        0      0        2 
  18  chr18_4581257     AOna    C    T        0      0        2 
  18  chr18_4581257     ASom    C    T        0      0        2 
  18  chr18_4581257     HCab    C    T        1      2        2 
  18  chr18_4581257     HPrz    C    T        1      2        2 
  18  chr18_4581257     ZBoe    C    T        0      0        2 
  18  chr18_4581257     ZGre    C    T        0      0        2 
  18  chr18_4581257     ZHar    C    T        0      0        2 
  18  chr18_4581257   Sample    C    T        1      2        2 
  18  chr18_4602737     AAsi    G    A        0      0        2 
  18  chr18_4602737     AKia    G    A        1      2        2 
  18  chr18_4602737     AOna    G    A        1      2        2 
  18  chr18_4602737     ASom    G    A        0      0        2 
  18  chr18_4602737     HCab    G    A        0      0        2 
  18  chr18_4602737     HPrz    G    A        0      0        2 
  18  chr18_4602737     ZBoe    G    A        0      0        2 
  18  chr18_4602737     ZGre    G    A        0      0        2 
  18  chr18_4602737     ZHar    G    A        0      0        2 
  18  chr18_4602737   Sample    G    A        0      0        2 
  18  chr18_4603420     AAsi    G    T        0      0        2 
  18  chr18_4603420     AKia    G    T        0      0        2 
  18  chr18_4603420     AOna    G    T        0      0        2 
  18  chr18_4603420     ASom    G    T        0      0        2 
  18  chr18_4603420     HCab    G    T        1      2        2 
  18  chr18_4603420     HPrz    G    T        1      2        2 
  18  chr18_4603420     ZBoe    G    T        0      0        2 
  18  chr18_4603420     ZGre    G    T        0      0        2 
  18  chr18_4603420     ZHar    G    T        0      0        2 
  18  chr18_4603420   Sample    G    T        1      2        2 
  18  chr18_4605358     AAsi    C    G        0      0        2 
  18  chr18_4605358     AKia    C    G        0      0        2 
  18  chr18_4605358     AOna    C    G        0      0        2 
  18  chr18_4605358     ASom    C    G        0      0        2 
  18  chr18_4605358     HCab    C    G        0      0        2 
  18  chr18_4605358     HPrz    C    G        0      0        2 
  18  chr18_4605358     ZBoe    C    G      0.5      1        2 
  18  chr18_4605358     ZGre    C    G        0      0        2 
  18  chr18_4605358     ZHar    C    G        0      0        2 
  18  chr18_4605358   Sample    C    G        0      0        2 
  18  chr18_4612953     AAsi    C    T        0      0        2 
  18  chr18_4612953     AKia    C    T        0      0        2 
  18  chr18_4612953     AOna    C    T        0      0        2 
  18  chr18_4612953     ASom    C    T        0      0        2 
  18  chr18_4612953     HCab    C    T        1      2        2 
  18  chr18_4612953     HPrz    C    T        1      2        2 
  18  chr18_4612953     ZBoe    C    T        0      0        2 
  18  chr18_4612953     ZGre    C    T        0      0        2 
  18  chr18_4612953     ZHar    C    T        0      0        2 
  18  chr18_4612953   Sample    C    T        1      2        2 
  18  chr18_4615891     AAsi    A    G        0      0        2 
  18  chr18_4615891     AKia    A    G        0      0        2 
  18  chr18_4615891     AOna    A    G        0      0        2 
  18  chr18_4615891     ASom    A    G        0      0        2 
  18  chr18_4615891     HCab    A    G        0      0        2 
  18  chr18_4615891     HPrz    A    G      0.5      1        2 
  18  chr18_4615891     ZBoe    A    G        0      0        2 
  18  chr18_4615891     ZGre    A    G        0      0        2 
  18  chr18_4615891     ZHar    A    G        0      0        2 
  18  chr18_4615891   Sample    A    G        0      0        2 
  18  chr18_4621450     AAsi    C    G      0.5      1        2 
  18  chr18_4621450     AKia    C    G        0      0        2 
  18  chr18_4621450     AOna    C    G        0      0        2 
  18  chr18_4621450     ASom    C    G        0      0        2 
  18  chr18_4621450     HCab    C    G        0      0        2 
  18  chr18_4621450     HPrz    C    G        0      0        2 
  18  chr18_4621450     ZBoe    C    G        0      0        2 
  18  chr18_4621450     ZGre    C    G        0      0        2 
  18  chr18_4621450     ZHar    C    G        0      0        2 
  18  chr18_4621450   Sample    C    G        0      0        2 
  18  chr18_4621754     AAsi    C    T        0      0        2 
  18  chr18_4621754     AKia    C    T        0      0        2 
  18  chr18_4621754     AOna    C    T        0      0        2 
  18  chr18_4621754     ASom    C    T        0      0        2 
  18  chr18_4621754     HCab    C    T        1      2        2 
  18  chr18_4621754     HPrz    C    T        1      2        2 
  18  chr18_4621754     ZBoe    C    T        0      0        2 
  18  chr18_4621754     ZGre    C    T        0      0        2 
  18  chr18_4621754     ZHar    C    T        0      0        2 
  18  chr18_4621754   Sample    C    T        1      2        2 
  18  chr18_4621778     AAsi    T    C        0      0        2 
  18  chr18_4621778     AKia    T    C        0      0        2 
  18  chr18_4621778     AOna    T    C        0      0        2 
  18  chr18_4621778     ASom    T    C        0      0        2 
  18  chr18_4621778     HCab    T    C        1      2        2 
  18  chr18_4621778     HPrz    T    C        1      2        2 
  18  chr18_4621778     ZBoe    T    C        0      0        2 
  18  chr18_4621778     ZGre    T    C        0      0        2 
  18  chr18_4621778     ZHar    T    C        0      0        2 
  18  chr18_4621778   Sample    T    C        1      2        2 
  18  chr18_4630004     AAsi    T    C        0      0        2 
  18  chr18_4630004     AKia    T    C        0      0        2 
  18  chr18_4630004     AOna    T    C        0      0        2 
  18  chr18_4630004     ASom    T    C        0      0        2 
  18  chr18_4630004     HCab    T    C        1      2        2 
  18  chr18_4630004     HPrz    T    C        1      2        2 
  18  chr18_4630004     ZBoe    T    C        0      0        2 
  18  chr18_4630004     ZGre    T    C        0      0        2 
  18  chr18_4630004     ZHar    T    C        0      0        2 
  18  chr18_4630004   Sample    T    C        1      2        2 
  18  chr18_4633798     AAsi    T    A        0      0        2 
  18  chr18_4633798     AKia    T    A        0      0        2 
  18  chr18_4633798     AOna    T    A        0      0        2 
  18  chr18_4633798     ASom    T    A        0      0        2 
  18  chr18_4633798     HCab    T    A        1      2        2 
  18  chr18_4633798     HPrz    T    A        1      2        2 
  18  chr18_4633798     ZBoe    T    A        0      0        2 
  18  chr18_4633798     ZGre    T    A        0      0        2 
  18  chr18_4633798     ZHar    T    A        0      0        2 
  18  chr18_4633798   Sample    T    A        1      2        2 
  18  chr18_4634040     AAsi    T    C        0      0        2 
  18  chr18_4634040     AKia    T    C        0      0        2 
  18  chr18_4634040     AOna    T    C        0      0        2 
  18  chr18_4634040     ASom    T    C        0      0        2 
  18  chr18_4634040     HCab    T    C        0      0        2 
  18  chr18_4634040     HPrz    T    C        0      0        2 
  18  chr18_4634040     ZBoe    T    C      0.5      1        2 
  18  chr18_4634040     ZGre    T    C        0      0        2 
  18  chr18_4634040     ZHar    T    C        0      0        2 
  18  chr18_4634040   Sample    T    C        0      0        2 
  18  chr18_4634364     AAsi    G    A      0.5      1        2 
  18  chr18_4634364     AKia    G    A        0      0        2 
  18  chr18_4634364     AOna    G    A        0      0        2 
  18  chr18_4634364     ASom    G    A      0.5      1        2 
  18  chr18_4634364     HCab    G    A        0      0        2 
  18  chr18_4634364     HPrz    G    A        0      0        2 
  18  chr18_4634364     ZBoe    G    A        0      0        2 
  18  chr18_4634364     ZGre    G    A        0      0        2 
  18  chr18_4634364     ZHar    G    A        0      0        2 
  18  chr18_4634364   Sample    G    A        0      0        2 
  18  chr18_4636839     AAsi    A    C        0      0        2 
  18  chr18_4636839     AKia    A    C        0      0        2 
  18  chr18_4636839     AOna    A    C        0      0        2 
  18  chr18_4636839     ASom    A    C      0.5      1        2 
  18  chr18_4636839     HCab    A    C        0      0        2 
  18  chr18_4636839     HPrz    A    C        0      0        2 
  18  chr18_4636839     ZBoe    A    C        0      0        2 
  18  chr18_4636839     ZGre    A    C        0      0        2 
  18  chr18_4636839     ZHar    A    C        0      0        2 
  18  chr18_4636839   Sample    A    C        0      0        2 
  18  chr18_4638358     AAsi    C    T        0      0        2 
  18  chr18_4638358     AKia    C    T        0      0        2 
  18  chr18_4638358     AOna    C    T        0      0        2 
  18  chr18_4638358     ASom    C    T        0      0        2 
  18  chr18_4638358     HCab    C    T        1      2        2 
  18  chr18_4638358     HPrz    C    T        1      2        2 
  18  chr18_4638358     ZBoe    C    T        0      0        2 
  18  chr18_4638358     ZGre    C    T        0      0        2 
  18  chr18_4638358     ZHar    C    T        0      0        2 
  18  chr18_4638358   Sample    C    T        1      2        2 
  18  chr18_4638914     AAsi    T    A        1      2        2 
  18  chr18_4638914     AKia    T    A        1      2        2 
  18  chr18_4638914     AOna    T    A        1      2        2 
  18  chr18_4638914     ASom    T    A        1      2        2 
  18  chr18_4638914     HCab    T    A        0      0        2 
  18  chr18_4638914     HPrz    T    A        0      0        2 
  18  chr18_4638914     ZBoe    T    A        0      0        2 
  18  chr18_4638914     ZGre    T    A        0      0        2 
  18  chr18_4638914     ZHar    T    A        0      0        2 
  18  chr18_4638914   Sample    T    A        0      0        2 
  18  chr18_4664745     AAsi    A    C        0      0        2 
  18  chr18_4664745     AKia    A    C        0      0        2 
  18  chr18_4664745     AOna    A    C        0      0        2 
  18  chr18_4664745     ASom    A    C        0      0        2 
  18  chr18_4664745     HCab    A    C        0      0        2 
  18  chr18_4664745     HPrz    A    C        0      0        2 
  18  chr18_4664745     ZBoe    A    C      0.5      1        2 
  18  chr18_4664745     ZGre    A    C        0      0        2 
  18  chr18_4664745     ZHar    A    C        0      0        2 
  18  chr18_4664745   Sample    A    C        0      0        2 
  18  chr18_4665901     AAsi    T    C        0      0        2 
  18  chr18_4665901     AKia    T    C        1      2        2 
  18  chr18_4665901     AOna    T    C        1      2        2 
  18  chr18_4665901     ASom    T    C        0      0        2 
  18  chr18_4665901     HCab    T    C        0      0        2 
  18  chr18_4665901     HPrz    T    C        0      0        2 
  18  chr18_4665901     ZBoe    T    C        0      0        2 
  18  chr18_4665901     ZGre    T    C        0      0        2 
  18  chr18_4665901     ZHar    T    C        1      2        2 
  18  chr18_4665901   Sample    T    C        0      0        2 
  18  chr18_4670695     AAsi    T    C        0      0        2 
  18  chr18_4670695     AKia    T    C        1      2        2 
  18  chr18_4670695     AOna    T    C        1      2        2 
  18  chr18_4670695     ASom    T    C        0      0        2 
  18  chr18_4670695     HCab    T    C        0      0        2 
  18  chr18_4670695     HPrz    T    C        0      0        2 
  18  chr18_4670695     ZBoe    T    C        0      0        2 
  18  chr18_4670695     ZGre    T    C        0      0        2 
  18  chr18_4670695     ZHar    T    C        0      0        2 
  18  chr18_4670695   Sample    T    C        0      0        2 
  18  chr18_4675700     AAsi    G    C        0      0        2 
  18  chr18_4675700     AKia    G    C        0      0        2 
  18  chr18_4675700     AOna    G    C        0      0        2 
  18  chr18_4675700     ASom    G    C        0      0        2 
  18  chr18_4675700     HCab    G    C        1      2        2 
  18  chr18_4675700     HPrz    G    C        1      2        2 
  18  chr18_4675700     ZBoe    G    C        0      0        2 
  18  chr18_4675700     ZGre    G    C        0      0        2 
  18  chr18_4675700     ZHar    G    C        0      0        2 
  18  chr18_4675700   Sample    G    C        1      2        2 
  18  chr18_4691637     AAsi    A    T        0      0        2 
  18  chr18_4691637     AKia    A    T        0      0        2 
  18  chr18_4691637     AOna    A    T        0      0        2 
  18  chr18_4691637     ASom    A    T        0      0        2 
  18  chr18_4691637     HCab    A    T        1      2        2 
  18  chr18_4691637     HPrz    A    T        1      2        2 
  18  chr18_4691637     ZBoe    A    T        0      0        2 
  18  chr18_4691637     ZGre    A    T        0      0        2 
  18  chr18_4691637     ZHar    A    T        0      0        2 
  18  chr18_4691637   Sample    A    T        1      2        2 
  18  chr18_4694789     AAsi    T    C        0      0        2 
  18  chr18_4694789     AKia    T    C        0      0        2 
  18  chr18_4694789     AOna    T    C        0      0        2 
  18  chr18_4694789     ASom    T    C        0      0        2 
  18  chr18_4694789     HCab    T    C        1      2        2 
  18  chr18_4694789     HPrz    T    C      0.5      1        2 
  18  chr18_4694789     ZBoe    T    C        0      0        2 
  18  chr18_4694789     ZGre    T    C        0      0        2 
  18  chr18_4694789     ZHar    T    C        0      0        2 
  18  chr18_4694789   Sample    T    C        1      2        2 
  18  chr18_4710162     AAsi    A    G        0      0        2 
  18  chr18_4710162     AKia    A    G        0      0        2 
  18  chr18_4710162     AOna    A    G        0      0        2 
  18  chr18_4710162     ASom    A    G        0      0        2 
  18  chr18_4710162     HCab    A    G        0      0        2 
  18  chr18_4710162     HPrz    A    G        0      0        2 
  18  chr18_4710162     ZBoe    A    G        0      0        2 
  18  chr18_4710162     ZGre    A    G        1      2        2 
  18  chr18_4710162     ZHar    A    G        0      0        2 
  18  chr18_4710162   Sample    A    G        0      0        2 
  18  chr18_4713142     AAsi    T    C        0      0        2 
  18  chr18_4713142     AKia    T    C        0      0        2 
  18  chr18_4713142     AOna    T    C        0      0        2 
  18  chr18_4713142     ASom    T    C        0      0        2 
  18  chr18_4713142     HCab    T    C        0      0        2 
  18  chr18_4713142     HPrz    T    C        0      0        2 
  18  chr18_4713142     ZBoe    T    C        0      0        2 
  18  chr18_4713142     ZGre    T    C        0      0        2 
  18  chr18_4713142     ZHar    T    C        1      2        2 
  18  chr18_4713142   Sample    T    C        0      0        2 
  18  chr18_4713991     AAsi    G    A        0      0        2 
  18  chr18_4713991     AKia    G    A        0      0        2 
  18  chr18_4713991     AOna    G    A        0      0        2 
  18  chr18_4713991     ASom    G    A        0      0        2 
  18  chr18_4713991     HCab    G    A        0      0        2 
  18  chr18_4713991     HPrz    G    A        0      0        2 
  18  chr18_4713991     ZBoe    G    A      0.5      1        2 
  18  chr18_4713991     ZGre    G    A        0      0        2 
  18  chr18_4713991     ZHar    G    A        0      0        2 
  18  chr18_4713991   Sample    G    A        0      0        2 
  18  chr18_4727636     AAsi    G    T        0      0        2 
  18  chr18_4727636     AKia    G    T        0      0        2 
  18  chr18_4727636     AOna    G    T        0      0        2 
  18  chr18_4727636     ASom    G    T        0      0        2 
  18  chr18_4727636     HCab    G    T        0      0        2 
  18  chr18_4727636     HPrz    G    T        0      0        2 
  18  chr18_4727636     ZBoe    G    T        0      0        2 
  18  chr18_4727636     ZGre    G    T      0.5      1        2 
  18  chr18_4727636     ZHar    G    T        0      0        2 
  18  chr18_4727636   Sample    G    T        0      0        2 
  18  chr18_4729963     AAsi    T    C        0      0        2 
  18  chr18_4729963     AKia    T    C        0      0        2 
  18  chr18_4729963     AOna    T    C        0      0        2 
  18  chr18_4729963     ASom    T    C        0      0        2 
  18  chr18_4729963     HCab    T    C        0      0        2 
  18  chr18_4729963     HPrz    T    C        0      0        2 
  18  chr18_4729963     ZBoe    T    C      0.5      1        2 
  18  chr18_4729963     ZGre    T    C        0      0        2 
  18  chr18_4729963     ZHar    T    C        0      0        2 
  18  chr18_4729963   Sample    T    C        0      0        2 
  18  chr18_4731211     AAsi    A    G        0      0        2 
  18  chr18_4731211     AKia    A    G        0      0        2 
  18  chr18_4731211     AOna    A    G        0      0        2 
  18  chr18_4731211     ASom    A    G        0      0        2 
  18  chr18_4731211     HCab    A    G        0      0        2 
  18  chr18_4731211     HPrz    A    G      0.5      1        2 
  18  chr18_4731211     ZBoe    A    G        0      0        2 
  18  chr18_4731211     ZGre    A    G        0      0        2 
  18  chr18_4731211     ZHar    A    G        0      0        2 
  18  chr18_4731211   Sample    A    G        0      0        2 
  18  chr18_4736026     AAsi    G    A        0      0        2 
  18  chr18_4736026     AKia    G    A        0      0        2 
  18  chr18_4736026     AOna    G    A        0      0        2 
  18  chr18_4736026     ASom    G    A        0      0        2 
  18  chr18_4736026     HCab    G    A        0      0        2 
  18  chr18_4736026     HPrz    G    A      0.5      1        2 
  18  chr18_4736026     ZBoe    G    A        0      0        2 
  18  chr18_4736026     ZGre    G    A        0      0        2 
  18  chr18_4736026     ZHar    G    A        0      0        2 
  18  chr18_4736026   Sample    G    A        0      0        2 
  18  chr18_4740434     AAsi    T    C        0      0        2 
  18  chr18_4740434     AKia    T    C        0      0        2 
  18  chr18_4740434     AOna    T    C        0      0        2 
  18  chr18_4740434     ASom    T    C      0.5      1        2 
  18  chr18_4740434     HCab    T    C        0      0        2 
  18  chr18_4740434     HPrz    T    C        0      0        2 
  18  chr18_4740434     ZBoe    T    C        0      0        2 
  18  chr18_4740434     ZGre    T    C        0      0        2 
  18  chr18_4740434     ZHar    T    C        0      0        2 
  18  chr18_4740434   Sample    T    C        0      0        2 
  18  chr18_4746335     AAsi    C    A        0      0        2 
  18  chr18_4746335     AKia    C    A        0      0        2 
  18  chr18_4746335     AOna    C    A        0      0        2 
  18  chr18_4746335     ASom    C    A        0      0        2 
  18  chr18_4746335     HCab    C    A        0      0        2 
  18  chr18_4746335     HPrz    C    A      0.5      1        2 
  18  chr18_4746335     ZBoe    C    A        0      0        2 
  18  chr18_4746335     ZGre    C    A        0      0        2 
  18  chr18_4746335     ZHar    C    A        0      0        2 
  18  chr18_4746335   Sample    C    A        0      0        2 
  18  chr18_4763058     AAsi    T    A      0.5      1        2 
  18  chr18_4763058     AKia    T    A        0      0        2 
  18  chr18_4763058     AOna    T    A        0      0        2 
  18  chr18_4763058     ASom    T    A        0      0        2 
  18  chr18_4763058     HCab    T    A        0      0        2 
  18  chr18_4763058     HPrz    T    A        0      0        2 
  18  chr18_4763058     ZBoe    T    A        0      0        2 
  18  chr18_4763058     ZGre    T    A        0      0        2 
  18  chr18_4763058     ZHar    T    A        0      0        2 
  18  chr18_4763058   Sample    T    A        0      0        2 
  18  chr18_4769789     AAsi    G    T        0      0        2 
  18  chr18_4769789     AKia    G    T        0      0        2 
  18  chr18_4769789     AOna    G    T        0      0        2 
  18  chr18_4769789     ASom    G    T        1      2        2 
  18  chr18_4769789     HCab    G    T        0      0        2 
  18  chr18_4769789     HPrz    G    T        0      0        2 
  18  chr18_4769789     ZBoe    G    T        0      0        2 
  18  chr18_4769789     ZGre    G    T        0      0        2 
  18  chr18_4769789     ZHar    G    T        0      0        2 
  18  chr18_4769789   Sample    G    T        0      0        2 
  18  chr18_4783752     AAsi    C    A        0      0        2 
  18  chr18_4783752     AKia    C    A        0      0        2 
  18  chr18_4783752     AOna    C    A        0      0        2 
  18  chr18_4783752     ASom    C    A        0      0        2 
  18  chr18_4783752     HCab    C    A        0      0        2 
  18  chr18_4783752     HPrz    C    A        0      0        2 
  18  chr18_4783752     ZBoe    C    A        0      0        2 
  18  chr18_4783752     ZGre    C    A        0      0        2 
  18  chr18_4783752     ZHar    C    A      0.5      1        2 
  18  chr18_4783752   Sample    C    A        0      0        2 
  18  chr18_4804796     AAsi    G    C        0      0        2 
  18  chr18_4804796     AKia    G    C        0      0        2 
  18  chr18_4804796     AOna    G    C        0      0        2 
  18  chr18_4804796     ASom    G    C        0      0        2 
  18  chr18_4804796     HCab    G    C        0      0        2 
  18  chr18_4804796     HPrz    G    C        0      0        2 
  18  chr18_4804796     ZBoe    G    C        0      0        2 
  18  chr18_4804796     ZGre    G    C      0.5      1        2 
  18  chr18_4804796     ZHar    G    C        0      0        2 
  18  chr18_4804796   Sample    G    C        0      0        2 
  18  chr18_4809934     AAsi    G    A        0      0        2 
  18  chr18_4809934     AKia    G    A        0      0        2 
  18  chr18_4809934     AOna    G    A        0      0        2 
  18  chr18_4809934     ASom    G    A        0      0        2 
  18  chr18_4809934     HCab    G    A        1      2        2 
  18  chr18_4809934     HPrz    G    A        1      2        2 
  18  chr18_4809934     ZBoe    G    A        0      0        2 
  18  chr18_4809934     ZGre    G    A        0      0        2 
  18  chr18_4809934     ZHar    G    A        0      0        2 
  18  chr18_4809934   Sample    G    A        1      2        2 
  18  chr18_4812737     AAsi    A    G        0      0        2 
  18  chr18_4812737     AKia    A    G        0      0        2 
  18  chr18_4812737     AOna    A    G        0      0        2 
  18  chr18_4812737     ASom    A    G        0      0        2 
  18  chr18_4812737     HCab    A    G        0      0        2 
  18  chr18_4812737     HPrz    A    G        0      0        2 
  18  chr18_4812737     ZBoe    A    G      0.5      1        2 
  18  chr18_4812737     ZGre    A    G        0      0        2 
  18  chr18_4812737     ZHar    A    G        0      0        2 
  18  chr18_4812737   Sample    A    G        0      0        2 
  18  chr18_4813502     AAsi    C    T        1      2        2 
  18  chr18_4813502     AKia    C    T        0      0        2 
  18  chr18_4813502     AOna    C    T        0      0        2 
  18  chr18_4813502     ASom    C    T        1      2        2 
  18  chr18_4813502     HCab    C    T        0      0        2 
  18  chr18_4813502     HPrz    C    T        0      0        2 
  18  chr18_4813502     ZBoe    C    T        0      0        2 
  18  chr18_4813502     ZGre    C    T        0      0        2 
  18  chr18_4813502     ZHar    C    T        0      0        2 
  18  chr18_4813502   Sample    C    T        0      0        2 
  18  chr18_4829239     AAsi    C    T        0      0        2 
  18  chr18_4829239     AKia    C    T        0      0        2 
  18  chr18_4829239     AOna    C    T        0      0        2 
  18  chr18_4829239     ASom    C    T        0      0        2 
  18  chr18_4829239     HCab    C    T        1      2        2 
  18  chr18_4829239     HPrz    C    T        1      2        2 
  18  chr18_4829239     ZBoe    C    T        0      0        2 
  18  chr18_4829239     ZGre    C    T        0      0        2 
  18  chr18_4829239     ZHar    C    T        0      0        2 
  18  chr18_4829239   Sample    C    T        1      2        2 
  18  chr18_4839060     AAsi    C    T        0      0        2 
  18  chr18_4839060     AKia    C    T        0      0        2 
  18  chr18_4839060     AOna    C    T        0      0        2 
  18  chr18_4839060     ASom    C    T        0      0        2 
  18  chr18_4839060     HCab    C    T        1      2        2 
  18  chr18_4839060     HPrz    C    T        1      2        2 
  18  chr18_4839060     ZBoe    C    T        0      0        2 
  18  chr18_4839060     ZGre    C    T        0      0        2 
  18  chr18_4839060     ZHar    C    T        0      0        2 
  18  chr18_4839060   Sample    C    T        1      2        2 
  18  chr18_4841308     AAsi    C    A        0      0        2 
  18  chr18_4841308     AKia    C    A        0      0        2 
  18  chr18_4841308     AOna    C    A        0      0        2 
  18  chr18_4841308     ASom    C    A        0      0        2 
  18  chr18_4841308     HCab    C    A        1      2        2 
  18  chr18_4841308     HPrz    C    A        1      2        2 
  18  chr18_4841308     ZBoe    C    A        0      0        2 
  18  chr18_4841308     ZGre    C    A        0      0        2 
  18  chr18_4841308     ZHar    C    A        0      0        2 
  18  chr18_4841308   Sample    C    A        1      2        2 
  18  chr18_4846620     AAsi    A    G      0.5      1        2 
  18  chr18_4846620     AKia    A    G        0      0        2 
  18  chr18_4846620     AOna    A    G        0      0        2 
  18  chr18_4846620     ASom    A    G        0      0        2 
  18  chr18_4846620     HCab    A    G        0      0        2 
  18  chr18_4846620     HPrz    A    G        0      0        2 
  18  chr18_4846620     ZBoe    A    G      0.5      1        2 
  18  chr18_4846620     ZGre    A    G        0      0        2 
  18  chr18_4846620     ZHar    A    G        0      0        2 
  18  chr18_4846620   Sample    A    G        0      0        2 
  18  chr18_4855525     AAsi    A    G        0      0        2 
  18  chr18_4855525     AKia    A    G        0      0        2 
  18  chr18_4855525     AOna    A    G        0      0        2 
  18  chr18_4855525     ASom    A    G        0      0        2 
  18  chr18_4855525     HCab    A    G        1      2        2 
  18  chr18_4855525     HPrz    A    G        1      2        2 
  18  chr18_4855525     ZBoe    A    G        0      0        2 
  18  chr18_4855525     ZGre    A    G      0.5      1        2 
  18  chr18_4855525     ZHar    A    G        0      0        2 
  18  chr18_4855525   Sample    A    G        1      2        2 
  18  chr18_4866029     AAsi    A    C        0      0        2 
  18  chr18_4866029     AKia    A    C        0      0        2 
  18  chr18_4866029     AOna    A    C        0      0        2 
  18  chr18_4866029     ASom    A    C        0      0        2 
  18  chr18_4866029     HCab    A    C        0      0        2 
  18  chr18_4866029     HPrz    A    C        0      0        2 
  18  chr18_4866029     ZBoe    A    C        0      0        2 
  18  chr18_4866029     ZGre    A    C        1      2        2 
  18  chr18_4866029     ZHar    A    C        0      0        2 
  18  chr18_4866029   Sample    A    C        0      0        2 
  18  chr18_4870024     AAsi    T    A        0      0        2 
  18  chr18_4870024     AKia    T    A        0      0        2 
  18  chr18_4870024     AOna    T    A        0      0        2 
  18  chr18_4870024     ASom    T    A        0      0        2 
  18  chr18_4870024     HCab    T    A        0      0        2 
  18  chr18_4870024     HPrz    T    A        0      0        2 
  18  chr18_4870024     ZBoe    T    A        0      0        2 
  18  chr18_4870024     ZGre    T    A      0.5      1        2 
  18  chr18_4870024     ZHar    T    A        0      0        2 
  18  chr18_4870024   Sample    T    A        0      0        2 
  18  chr18_4875539     AAsi    G    A        0      0        2 
  18  chr18_4875539     AKia    G    A        0      0        2 
  18  chr18_4875539     AOna    G    A        0      0        2 
  18  chr18_4875539     ASom    G    A        0      0        2 
  18  chr18_4875539     HCab    G    A        0      0        2 
  18  chr18_4875539     HPrz    G    A      0.5      1        2 
  18  chr18_4875539     ZBoe    G    A        0      0        2 
  18  chr18_4875539     ZGre    G    A        0      0        2 
  18  chr18_4875539     ZHar    G    A        0      0        2 
  18  chr18_4875539   Sample    G    A        0      0        2 
  18  chr18_4877984     AAsi    C    T        0      0        2 
  18  chr18_4877984     AKia    C    T        0      0        2 
  18  chr18_4877984     AOna    C    T        0      0        2 
  18  chr18_4877984     ASom    C    T        0      0        2 
  18  chr18_4877984     HCab    C    T        1      2        2 
  18  chr18_4877984     HPrz    C    T        1      2        2 
  18  chr18_4877984     ZBoe    C    T        0      0        2 
  18  chr18_4877984     ZGre    C    T        0      0        2 
  18  chr18_4877984     ZHar    C    T        0      0        2 
  18  chr18_4877984   Sample    C    T        1      2        2 
  18  chr18_4881881     AAsi    C    T        0      0        2 
  18  chr18_4881881     AKia    C    T        0      0        2 
  18  chr18_4881881     AOna    C    T        0      0        2 
  18  chr18_4881881     ASom    C    T        0      0        2 
  18  chr18_4881881     HCab    C    T        1      2        2 
  18  chr18_4881881     HPrz    C    T        1      2        2 
  18  chr18_4881881     ZBoe    C    T        0      0        2 
  18  chr18_4881881     ZGre    C    T        0      0        2 
  18  chr18_4881881     ZHar    C    T        0      0        2 
  18  chr18_4881881   Sample    C    T        1      2        2 
  18  chr18_4899511     AAsi    A    G        0      0        2 
  18  chr18_4899511     AKia    A    G        0      0        2 
  18  chr18_4899511     AOna    A    G        0      0        2 
  18  chr18_4899511     ASom    A    G        0      0        2 
  18  chr18_4899511     HCab    A    G        1      2        2 
  18  chr18_4899511     HPrz    A    G        1      2        2 
  18  chr18_4899511     ZBoe    A    G        0      0        2 
  18  chr18_4899511     ZGre    A    G        0      0        2 
  18  chr18_4899511     ZHar    A    G        0      0        2 
  18  chr18_4899511   Sample    A    G        1      2        2 
  18  chr18_4908646     AAsi    A    G        0      0        2 
  18  chr18_4908646     AKia    A    G        0      0        2 
  18  chr18_4908646     AOna    A    G        0      0        2 
  18  chr18_4908646     ASom    A    G        0      0        2 
  18  chr18_4908646     HCab    A    G        1      2        2 
  18  chr18_4908646     HPrz    A    G        1      2        2 
  18  chr18_4908646     ZBoe    A    G      0.5      1        2 
  18  chr18_4908646     ZGre    A    G        0      0        2 
  18  chr18_4908646     ZHar    A    G        0      0        2 
  18  chr18_4908646   Sample    A    G        1      2        2 
  18  chr18_4911984     AAsi    C    T        0      0        2 
  18  chr18_4911984     AKia    C    T        0      0        2 
  18  chr18_4911984     AOna    C    T        0      0        2 
  18  chr18_4911984     ASom    C    T        0      0        2 
  18  chr18_4911984     HCab    C    T        1      2        2 
  18  chr18_4911984     HPrz    C    T        1      2        2 
  18  chr18_4911984     ZBoe    C    T        0      0        2 
  18  chr18_4911984     ZGre    C    T        0      0        2 
  18  chr18_4911984     ZHar    C    T        0      0        2 
  18  chr18_4911984   Sample    C    T        1      2        2 
  18  chr18_4920771     AAsi    T    G        0      0        2 
  18  chr18_4920771     AKia    T    G        0      0        2 
  18  chr18_4920771     AOna    T    G        0      0        2 
  18  chr18_4920771     ASom    T    G        0      0        2 
  18  chr18_4920771     HCab    T    G        1      2        2 
  18  chr18_4920771     HPrz    T    G        1      2        2 
  18  chr18_4920771     ZBoe    T    G        0      0        2 
  18  chr18_4920771     ZGre    T    G        0      0        2 
  18  chr18_4920771     ZHar    T    G        0      0        2 
  18  chr18_4920771   Sample    T    G        1      2        2 
  18  chr18_4931419     AAsi    T    C        0      0        2 
  18  chr18_4931419     AKia    T    C        0      0        2 
  18  chr18_4931419     AOna    T    C        0      0        2 
  18  chr18_4931419     ASom    T    C        0      0        2 
  18  chr18_4931419     HCab    T    C        0      0        2 
  18  chr18_4931419     HPrz    T    C        0      0        2 
  18  chr18_4931419     ZBoe    T    C        0      0        2 
  18  chr18_4931419     ZGre    T    C        1      2        2 
  18  chr18_4931419     ZHar    T    C        1      2        2 
  18  chr18_4931419   Sample    T    C        0      0        2 
  18  chr18_4932272     AAsi    G    C        0      0        2 
  18  chr18_4932272     AKia    G    C        0      0        2 
  18  chr18_4932272     AOna    G    C        0      0        2 
  18  chr18_4932272     ASom    G    C        0      0        2 
  18  chr18_4932272     HCab    G    C        1      2        2 
  18  chr18_4932272     HPrz    G    C        1      2        2 
  18  chr18_4932272     ZBoe    G    C        0      0        2 
  18  chr18_4932272     ZGre    G    C        0      0        2 
  18  chr18_4932272     ZHar    G    C        0      0        2 
  18  chr18_4932272   Sample    G    C        1      2        2 
  18  chr18_4941986     AAsi    G    T        0      0        2 
  18  chr18_4941986     AKia    G    T        0      0        2 
  18  chr18_4941986     AOna    G    T        0      0        2 
  18  chr18_4941986     ASom    G    T        0      0        2 
  18  chr18_4941986     HCab    G    T        1      2        2 
  18  chr18_4941986     HPrz    G    T        1      2        2 
  18  chr18_4941986     ZBoe    G    T        0      0        2 
  18  chr18_4941986     ZGre    G    T        0      0        2 
  18  chr18_4941986     ZHar    G    T        0      0        2 
  18  chr18_4941986   Sample    G    T        1      2        2 
  18  chr18_4943007     AAsi    C    T        0      0        2 
  18  chr18_4943007     AKia    C    T        0      0        2 
  18  chr18_4943007     AOna    C    T        0      0        2 
  18  chr18_4943007     ASom    C    T        0      0        2 
  18  chr18_4943007     HCab    C    T        0      0        2 
  18  chr18_4943007     HPrz    C    T        0      0        2 
  18  chr18_4943007     ZBoe    C    T        0      0        2 
  18  chr18_4943007     ZGre    C    T      0.5      1        2 
  18  chr18_4943007     ZHar    C    T        0      0        2 
  18  chr18_4943007   Sample    C    T        0      0        2 
  18  chr18_4945424     AAsi    T    C        0      0        2 
  18  chr18_4945424     AKia    T    C        0      0        2 
  18  chr18_4945424     AOna    T    C        0      0        2 
  18  chr18_4945424     ASom    T    C        0      0        2 
  18  chr18_4945424     HCab    T    C        1      2        2 
  18  chr18_4945424     HPrz    T    C        1      2        2 
  18  chr18_4945424     ZBoe    T    C        0      0        2 
  18  chr18_4945424     ZGre    T    C        0      0        2 
  18  chr18_4945424     ZHar    T    C        0      0        2 
  18  chr18_4945424   Sample    T    C        1      2        2 
  18  chr18_4948117     AAsi    T    C        0      0        2 
  18  chr18_4948117     AKia    T    C        1      2        2 
  18  chr18_4948117     AOna    T    C        1      2        2 
  18  chr18_4948117     ASom    T    C        0      0        2 
  18  chr18_4948117     HCab    T    C        0      0        2 
  18  chr18_4948117     HPrz    T    C        0      0        2 
  18  chr18_4948117     ZBoe    T    C        0      0        2 
  18  chr18_4948117     ZGre    T    C        0      0        2 
  18  chr18_4948117     ZHar    T    C        0      0        2 
  18  chr18_4948117   Sample    T    C        0      0        2 
  18  chr18_4949041     AAsi    C    A        1      2        2 
  18  chr18_4949041     AKia    C    A        0      0        2 
  18  chr18_4949041     AOna    C    A        0      0        2 
  18  chr18_4949041     ASom    C    A        1      2        2 
  18  chr18_4949041     HCab    C    A        0      0        2 
  18  chr18_4949041     HPrz    C    A        0      0        2 
  18  chr18_4949041     ZBoe    C    A        0      0        2 
  18  chr18_4949041     ZGre    C    A        0      0        2 
  18  chr18_4949041     ZHar    C    A        0      0        2 
  18  chr18_4949041   Sample    C    A        0      0        2 
  18  chr18_4958210     AAsi    G    A      0.5      1        2 
  18  chr18_4958210     AKia    G    A        0      0        2 
  18  chr18_4958210     AOna    G    A        0      0        2 
  18  chr18_4958210     ASom    G    A        0      0        2 
  18  chr18_4958210     HCab    G    A        0      0        2 
  18  chr18_4958210     HPrz    G    A        0      0        2 
  18  chr18_4958210     ZBoe    G    A        0      0        2 
  18  chr18_4958210     ZGre    G    A        0      0        2 
  18  chr18_4958210     ZHar    G    A        0      0        2 
  18  chr18_4958210   Sample    G    A        0      0        2 
  18  chr18_4970945     AAsi    G    A        0      0        2 
  18  chr18_4970945     AKia    G    A        0      0        2 
  18  chr18_4970945     AOna    G    A        0      0        2 
  18  chr18_4970945     ASom    G    A        1      2        2 
  18  chr18_4970945     HCab    G    A        0      0        2 
  18  chr18_4970945     HPrz    G    A        0      0        2 
  18  chr18_4970945     ZBoe    G    A        0      0        2 
  18  chr18_4970945     ZGre    G    A        0      0        2 
  18  chr18_4970945     ZHar    G    A        0      0        2 
  18  chr18_4970945   Sample    G    A        0      0        2 
  18  chr18_4984846     AAsi    C    T        0      0        2 
  18  chr18_4984846     AKia    C    T        0      0        2 
  18  chr18_4984846     AOna    C    T        0      0        2 
  18  chr18_4984846     ASom    C    T        0      0        2 
  18  chr18_4984846     HCab    C    T      0.5      1        2 
  18  chr18_4984846     HPrz    C    T        0      0        2 
  18  chr18_4984846     ZBoe    C    T        0      0        2 
  18  chr18_4984846     ZGre    C    T        0      0        2 
  18  chr18_4984846     ZHar    C    T        0      0        2 
  18  chr18_4984846   Sample    C    T        0      0        2 
  18  chr18_4990154     AAsi    T    A        0      0        2 
  18  chr18_4990154     AKia    T    A        0      0        2 
  18  chr18_4990154     AOna    T    A        0      0        2 
  18  chr18_4990154     ASom    T    A        0      0        2 
  18  chr18_4990154     HCab    T    A        1      2        2 
  18  chr18_4990154     HPrz    T    A        1      2        2 
  18  chr18_4990154     ZBoe    T    A        0      0        2 
  18  chr18_4990154     ZGre    T    A        0      0        2 
  18  chr18_4990154     ZHar    T    A        0      0        2 
  18  chr18_4990154   Sample    T    A        1      2        2 
  18  chr18_4991044     AAsi    G    A        0      0        2 
  18  chr18_4991044     AKia    G    A        0      0        2 
  18  chr18_4991044     AOna    G    A        0      0        2 
  18  chr18_4991044     ASom    G    A        0      0        2 
  18  chr18_4991044     HCab    G    A      0.5      1        2 
  18  chr18_4991044     HPrz    G    A        1      2        2 
  18  chr18_4991044     ZBoe    G    A        0      0        2 
  18  chr18_4991044     ZGre    G    A        0      0        2 
  18  chr18_4991044     ZHar    G    A        0      0        2 
  18  chr18_4991044   Sample    G    A        1      2        2 
  18  chr18_4993111     AAsi    T    A        0      0        2 
  18  chr18_4993111     AKia    T    A        0      0        2 
  18  chr18_4993111     AOna    T    A        0      0        2 
  18  chr18_4993111     ASom    T    A        0      0        2 
  18  chr18_4993111     HCab    T    A        0      0        2 
  18  chr18_4993111     HPrz    T    A      0.5      1        2 
  18  chr18_4993111     ZBoe    T    A        0      0        2 
  18  chr18_4993111     ZGre    T    A        0      0        2 
  18  chr18_4993111     ZHar    T    A        0      0        2 
  18  chr18_4993111   Sample    T    A        0      0        2 
  18  chr18_5007426     AAsi    A    G        0      0        2 
  18  chr18_5007426     AKia    A    G        0      0        2 
  18  chr18_5007426     AOna    A    G        0      0        2 
  18  chr18_5007426     ASom    A    G        0      0        2 
  18  chr18_5007426     HCab    A    G      0.5      1        2 
  18  chr18_5007426     HPrz    A    G        0      0        2 
  18  chr18_5007426     ZBoe    A    G        0      0        2 
  18  chr18_5007426     ZGre    A    G        0      0        2 
  18  chr18_5007426     ZHar    A    G        0      0        2 
  18  chr18_5007426   Sample    A    G        0      0        2 
  18  chr18_5007784     AAsi    T    C      0.5      1        2 
  18  chr18_5007784     AKia    T    C        0      0        2 
  18  chr18_5007784     AOna    T    C        0      0        2 
  18  chr18_5007784     ASom    T    C        0      0        2 
  18  chr18_5007784     HCab    T    C        0      0        2 
  18  chr18_5007784     HPrz    T    C        0      0        2 
  18  chr18_5007784     ZBoe    T    C        0      0        2 
  18  chr18_5007784     ZGre    T    C        0      0        2 
  18  chr18_5007784     ZHar    T    C        0      0        2 
  18  chr18_5007784   Sample    T    C        0      0        2 
  18  chr18_5009375     AAsi    A    T        0      0        2 
  18  chr18_5009375     AKia    A    T        0      0        2 
  18  chr18_5009375     AOna    A    T        0      0        2 
  18  chr18_5009375     ASom    A    T        0      0        2 
  18  chr18_5009375     HCab    A    T        0      0        2 
  18  chr18_5009375     HPrz    A    T        0      0        2 
  18  chr18_5009375     ZBoe    A    T        1      2        2 
  18  chr18_5009375     ZGre    A    T        0      0        2 
  18  chr18_5009375     ZHar    A    T        0      0        2 
  18  chr18_5009375   Sample    A    T        0      0        2 
  18  chr18_5019554     AAsi    A    G        0      0        2 
  18  chr18_5019554     AKia    A    G        0      0        2 
  18  chr18_5019554     AOna    A    G        0      0        2 
  18  chr18_5019554     ASom    A    G        0      0        2 
  18  chr18_5019554     HCab    A    G        1      2        2 
  18  chr18_5019554     HPrz    A    G        1      2        2 
  18  chr18_5019554     ZBoe    A    G        0      0        2 
  18  chr18_5019554     ZGre    A    G        0      0        2 
  18  chr18_5019554     ZHar    A    G        0      0        2 
  18  chr18_5019554   Sample    A    G        1      2        2 
  18  chr18_5033057     AAsi    A    G      0.5      1        2 
  18  chr18_5033057     AKia    A    G        0      0        2 
  18  chr18_5033057     AOna    A    G        0      0        2 
  18  chr18_5033057     ASom    A    G        1      2        2 
  18  chr18_5033057     HCab    A    G        0      0        2 
  18  chr18_5033057     HPrz    A    G        0      0        2 
  18  chr18_5033057     ZBoe    A    G        0      0        2 
  18  chr18_5033057     ZGre    A    G        0      0        2 
  18  chr18_5033057     ZHar    A    G        0      0        2 
  18  chr18_5033057   Sample    A    G        0      0        2 
  18  chr18_5037808     AAsi    G    A        0      0        2 
  18  chr18_5037808     AKia    G    A        0      0        2 
  18  chr18_5037808     AOna    G    A        0      0        2 
  18  chr18_5037808     ASom    G    A        0      0        2 
  18  chr18_5037808     HCab    G    A        0      0        2 
  18  chr18_5037808     HPrz    G    A        0      0        2 
  18  chr18_5037808     ZBoe    G    A      0.5      1        2 
  18  chr18_5037808     ZGre    G    A        0      0        2 
  18  chr18_5037808     ZHar    G    A        0      0        2 
  18  chr18_5037808   Sample    G    A        0      0        2 
  18  chr18_5038701     AAsi    G    A        1      2        2 
  18  chr18_5038701     AKia    G    A        0      0        2 
  18  chr18_5038701     AOna    G    A        0      0        2 
  18  chr18_5038701     ASom    G    A        1      2        2 
  18  chr18_5038701     HCab    G    A        1      2        2 
  18  chr18_5038701     HPrz    G    A        1      2        2 
  18  chr18_5038701     ZBoe    G    A        0      0        2 
  18  chr18_5038701     ZGre    G    A        0      0        2 
  18  chr18_5038701     ZHar    G    A        0      0        2 
  18  chr18_5038701   Sample    G    A        1      2        2 
  18  chr18_5039281     AAsi    A    G        0      0        2 
  18  chr18_5039281     AKia    A    G        0      0        2 
  18  chr18_5039281     AOna    A    G        0      0        2 
  18  chr18_5039281     ASom    A    G        0      0        2 
  18  chr18_5039281     HCab    A    G        1      2        2 
  18  chr18_5039281     HPrz    A    G        1      2        2 
  18  chr18_5039281     ZBoe    A    G        0      0        2 
  18  chr18_5039281     ZGre    A    G        0      0        2 
  18  chr18_5039281     ZHar    A    G        0      0        2 
  18  chr18_5039281   Sample    A    G        1      2        2 
  18  chr18_5045012     AAsi    G    C        0      0        2 
  18  chr18_5045012     AKia    G    C        0      0        2 
  18  chr18_5045012     AOna    G    C        0      0        2 
  18  chr18_5045012     ASom    G    C        0      0        2 
  18  chr18_5045012     HCab    G    C        1      2        2 
  18  chr18_5045012     HPrz    G    C        1      2        2 
  18  chr18_5045012     ZBoe    G    C        0      0        2 
  18  chr18_5045012     ZGre    G    C        0      0        2 
  18  chr18_5045012     ZHar    G    C        0      0        2 
  18  chr18_5045012   Sample    G    C        1      2        2 
  18  chr18_5053786     AAsi    G    A        0      0        2 
  18  chr18_5053786     AKia    G    A        0      0        2 
  18  chr18_5053786     AOna    G    A        0      0        2 
  18  chr18_5053786     ASom    G    A        0      0        2 
  18  chr18_5053786     HCab    G    A        0      0        2 
  18  chr18_5053786     HPrz    G    A        0      0        2 
  18  chr18_5053786     ZBoe    G    A        0      0        2 
  18  chr18_5053786     ZGre    G    A        0      0        2 
  18  chr18_5053786     ZHar    G    A      0.5      1        2 
  18  chr18_5053786   Sample    G    A        0      0        2 
  18  chr18_5070525     AAsi    C    G      0.5      1        2 
  18  chr18_5070525     AKia    C    G        0      0        2 
  18  chr18_5070525     AOna    C    G        0      0        2 
  18  chr18_5070525     ASom    C    G        1      2        2 
  18  chr18_5070525     HCab    C    G        0      0        2 
  18  chr18_5070525     HPrz    C    G        0      0        2 
  18  chr18_5070525     ZBoe    C    G        0      0        2 
  18  chr18_5070525     ZGre    C    G        0      0        2 
  18  chr18_5070525     ZHar    C    G        0      0        2 
  18  chr18_5070525   Sample    C    G        0      0        2 
  18  chr18_5072974     AAsi    G    C        0      0        2 
  18  chr18_5072974     AKia    G    C        0      0        2 
  18  chr18_5072974     AOna    G    C        0      0        2 
  18  chr18_5072974     ASom    G    C        0      0        2 
  18  chr18_5072974     HCab    G    C        1      2        2 
  18  chr18_5072974     HPrz    G    C        1      2        2 
  18  chr18_5072974     ZBoe    G    C        0      0        2 
  18  chr18_5072974     ZGre    G    C        0      0        2 
  18  chr18_5072974     ZHar    G    C        0      0        2 
  18  chr18_5072974   Sample    G    C        1      2        2 
  18  chr18_5082630     AAsi    T    G        0      0        2 
  18  chr18_5082630     AKia    T    G        0      0        2 
  18  chr18_5082630     AOna    T    G        0      0        2 
  18  chr18_5082630     ASom    T    G        0      0        2 
  18  chr18_5082630     HCab    T    G      0.5      1        2 
  18  chr18_5082630     HPrz    T    G        0      0        2 
  18  chr18_5082630     ZBoe    T    G        0      0        2 
  18  chr18_5082630     ZGre    T    G        0      0        2 
  18  chr18_5082630     ZHar    T    G        0      0        2 
  18  chr18_5082630   Sample    T    G        0      0        2 
  18  chr18_5086091     AAsi    C    T        0      0        2 
  18  chr18_5086091     AKia    C    T        0      0        2 
  18  chr18_5086091     AOna    C    T        0      0        2 
  18  chr18_5086091     ASom    C    T        0      0        2 
  18  chr18_5086091     HCab    C    T        1      2        2 
  18  chr18_5086091     HPrz    C    T        1      2        2 
  18  chr18_5086091     ZBoe    C    T        0      0        2 
  18  chr18_5086091     ZGre    C    T        0      0        2 
  18  chr18_5086091     ZHar    C    T        0      0        2 
  18  chr18_5086091   Sample    C    T        1      2        2 
  18  chr18_5086421     AAsi    C    A        0      0        2 
  18  chr18_5086421     AKia    C    A        0      0        2 
  18  chr18_5086421     AOna    C    A        0      0        2 
  18  chr18_5086421     ASom    C    A        0      0        2 
  18  chr18_5086421     HCab    C    A        0      0        2 
  18  chr18_5086421     HPrz    C    A        0      0        2 
  18  chr18_5086421     ZBoe    C    A      0.5      1        2 
  18  chr18_5086421     ZGre    C    A        0      0        2 
  18  chr18_5086421     ZHar    C    A        0      0        2 
  18  chr18_5086421   Sample    C    A        0      0        2 
  18  chr18_5104888     AAsi    G    A      0.5      1        2 
  18  chr18_5104888     AKia    G    A        0      0        2 
  18  chr18_5104888     AOna    G    A        0      0        2 
  18  chr18_5104888     ASom    G    A        0      0        2 
  18  chr18_5104888     HCab    G    A        0      0        2 
  18  chr18_5104888     HPrz    G    A        0      0        2 
  18  chr18_5104888     ZBoe    G    A        0      0        2 
  18  chr18_5104888     ZGre    G    A        0      0        2 
  18  chr18_5104888     ZHar    G    A        0      0        2 
  18  chr18_5104888   Sample    G    A        0      0        2 
  18  chr18_5107611     AAsi    A    G        0      0        2 
  18  chr18_5107611     AKia    A    G        0      0        2 
  18  chr18_5107611     AOna    A    G        0      0        2 
  18  chr18_5107611     ASom    A    G        0      0        2 
  18  chr18_5107611     HCab    A    G        0      0        2 
  18  chr18_5107611     HPrz    A    G        0      0        2 
  18  chr18_5107611     ZBoe    A    G        0      0        2 
  18  chr18_5107611     ZGre    A    G      0.5      1        2 
  18  chr18_5107611     ZHar    A    G        0      0        2 
  18  chr18_5107611   Sample    A    G        0      0        2 
  18  chr18_5118520     AAsi    A    C      0.5      1        2 
  18  chr18_5118520     AKia    A    C        0      0        2 
  18  chr18_5118520     AOna    A    C        0      0        2 
  18  chr18_5118520     ASom    A    C        0      0        2 
  18  chr18_5118520     HCab    A    C        0      0        2 
  18  chr18_5118520     HPrz    A    C        0      0        2 
  18  chr18_5118520     ZBoe    A    C        0      0        2 
  18  chr18_5118520     ZGre    A    C        0      0        2 
  18  chr18_5118520     ZHar    A    C        0      0        2 
  18  chr18_5118520   Sample    A    C        0      0        2 
  18  chr18_5119906     AAsi    C    T        0      0        2 
  18  chr18_5119906     AKia    C    T        0      0        2 
  18  chr18_5119906     AOna    C    T        0      0        2 
  18  chr18_5119906     ASom    C    T        0      0        2 
  18  chr18_5119906     HCab    C    T        0      0        2 
  18  chr18_5119906     HPrz    C    T        0      0        2 
  18  chr18_5119906     ZBoe    C    T        0      0        2 
  18  chr18_5119906     ZGre    C    T        0      0        2 
  18  chr18_5119906     ZHar    C    T        1      2        2 
  18  chr18_5119906   Sample    C    T        0      0        2 
  18  chr18_5120228     AAsi    G    A        0      0        2 
  18  chr18_5120228     AKia    G    A        0      0        2 
  18  chr18_5120228     AOna    G    A        0      0        2 
  18  chr18_5120228     ASom    G    A        0      0        2 
  18  chr18_5120228     HCab    G    A        0      0        2 
  18  chr18_5120228     HPrz    G    A        0      0        2 
  18  chr18_5120228     ZBoe    G    A        0      0        2 
  18  chr18_5120228     ZGre    G    A        0      0        2 
  18  chr18_5120228     ZHar    G    A        1      2        2 
  18  chr18_5120228   Sample    G    A        0      0        2 
  18  chr18_5120352     AAsi    G    C        0      0        2 
  18  chr18_5120352     AKia    G    C        0      0        2 
  18  chr18_5120352     AOna    G    C        0      0        2 
  18  chr18_5120352     ASom    G    C        0      0        2 
  18  chr18_5120352     HCab    G    C        0      0        2 
  18  chr18_5120352     HPrz    G    C      0.5      1        2 
  18  chr18_5120352     ZBoe    G    C        0      0        2 
  18  chr18_5120352     ZGre    G    C        0      0        2 
  18  chr18_5120352     ZHar    G    C        0      0        2 
  18  chr18_5120352   Sample    G    C        0      0        2 
  18  chr18_5120713     AAsi    A    G        0      0        2 
  18  chr18_5120713     AKia    A    G        0      0        2 
  18  chr18_5120713     AOna    A    G        0      0        2 
  18  chr18_5120713     ASom    A    G        0      0        2 
  18  chr18_5120713     HCab    A    G        1      2        2 
  18  chr18_5120713     HPrz    A    G        1      2        2 
  18  chr18_5120713     ZBoe    A    G        0      0        2 
  18  chr18_5120713     ZGre    A    G        0      0        2 
  18  chr18_5120713     ZHar    A    G        0      0        2 
  18  chr18_5120713   Sample    A    G        1      2        2 
  18  chr18_5127359     AAsi    A    G        0      0        2 
  18  chr18_5127359     AKia    A    G        0      0        2 
  18  chr18_5127359     AOna    A    G        0      0        2 
  18  chr18_5127359     ASom    A    G        0      0        2 
  18  chr18_5127359     HCab    A    G        0      0        2 
  18  chr18_5127359     HPrz    A    G        0      0        2 
  18  chr18_5127359     ZBoe    A    G      0.5      1        2 
  18  chr18_5127359     ZGre    A    G        0      0        2 
  18  chr18_5127359     ZHar    A    G        0      0        2 
  18  chr18_5127359   Sample    A    G        0      0        2 
  18  chr18_5132870     AAsi    C    T        1      2        2 
  18  chr18_5132870     AKia    C    T        0      0        2 
  18  chr18_5132870     AOna    C    T        0      0        2 
  18  chr18_5132870     ASom    C    T        1      2        2 
  18  chr18_5132870     HCab    C    T        0      0        2 
  18  chr18_5132870     HPrz    C    T        0      0        2 
  18  chr18_5132870     ZBoe    C    T        0      0        2 
  18  chr18_5132870     ZGre    C    T        0      0        2 
  18  chr18_5132870     ZHar    C    T        0      0        2 
  18  chr18_5132870   Sample    C    T        0      0        2 
  18  chr18_5137937     AAsi    C    T        0      0        2 
  18  chr18_5137937     AKia    C    T        0      0        2 
  18  chr18_5137937     AOna    C    T        0      0        2 
  18  chr18_5137937     ASom    C    T        0      0        2 
  18  chr18_5137937     HCab    C    T        0      0        2 
  18  chr18_5137937     HPrz    C    T        0      0        2 
  18  chr18_5137937     ZBoe    C    T        1      2        2 
  18  chr18_5137937     ZGre    C    T        1      2        2 
  18  chr18_5137937     ZHar    C    T        1      2        2 
  18  chr18_5137937   Sample    C    T        0      0        2 
  18  chr18_5157340     AAsi    T    G        0      0        2 
  18  chr18_5157340     AKia    T    G        0      0        2 
  18  chr18_5157340     AOna    T    G        0      0        2 
  18  chr18_5157340     ASom    T    G        0      0        2 
  18  chr18_5157340     HCab    T    G        1      2        2 
  18  chr18_5157340     HPrz    T    G        1      2        2 
  18  chr18_5157340     ZBoe    T    G        0      0        2 
  18  chr18_5157340     ZGre    T    G        0      0        2 
  18  chr18_5157340     ZHar    T    G        0      0        2 
  18  chr18_5157340   Sample    T    G        1      2        2 
  18  chr18_5161391     AAsi    G    A        0      0        2 
  18  chr18_5161391     AKia    G    A        0      0        2 
  18  chr18_5161391     AOna    G    A        0      0        2 
  18  chr18_5161391     ASom    G    A        0      0        2 
  18  chr18_5161391     HCab    G    A        1      2        2 
  18  chr18_5161391     HPrz    G    A        1      2        2 
  18  chr18_5161391     ZBoe    G    A        0      0        2 
  18  chr18_5161391     ZGre    G    A        0      0        2 
  18  chr18_5161391     ZHar    G    A        0      0        2 
  18  chr18_5161391   Sample    G    A        1      2        2 
  18  chr18_5177630     AAsi    C    G        0      0        2 
  18  chr18_5177630     AKia    C    G        0      0        2 
  18  chr18_5177630     AOna    C    G        0      0        2 
  18  chr18_5177630     ASom    C    G        0      0        2 
  18  chr18_5177630     HCab    C    G        1      2        2 
  18  chr18_5177630     HPrz    C    G        1      2        2 
  18  chr18_5177630     ZBoe    C    G        0      0        2 
  18  chr18_5177630     ZGre    C    G        0      0        2 
  18  chr18_5177630     ZHar    C    G        0      0        2 
  18  chr18_5177630   Sample    C    G        1      2        2 
  18  chr18_5181911     AAsi    C    G        0      0        2 
  18  chr18_5181911     AKia    C    G        0      0        2 
  18  chr18_5181911     AOna    C    G        0      0        2 
  18  chr18_5181911     ASom    C    G        0      0        2 
  18  chr18_5181911     HCab    C    G        0      0        2 
  18  chr18_5181911     HPrz    C    G      0.5      1        2 
  18  chr18_5181911     ZBoe    C    G        0      0        2 
  18  chr18_5181911     ZGre    C    G        0      0        2 
  18  chr18_5181911     ZHar    C    G        0      0        2 
  18  chr18_5181911   Sample    C    G        0      0        2 
  18  chr18_5185659     AAsi    T    C        0      0        2 
  18  chr18_5185659     AKia    T    C        0      0        2 
  18  chr18_5185659     AOna    T    C        0      0        2 
  18  chr18_5185659     ASom    T    C        0      0        2 
  18  chr18_5185659     HCab    T    C        0      0        2 
  18  chr18_5185659     HPrz    T    C        0      0        2 
  18  chr18_5185659     ZBoe    T    C      0.5      1        2 
  18  chr18_5185659     ZGre    T    C        0      0        2 
  18  chr18_5185659     ZHar    T    C        0      0        2 
  18  chr18_5185659   Sample    T    C        0      0        2 
  18  chr18_5197069     AAsi    T    G        0      0        2 
  18  chr18_5197069     AKia    T    G        0      0        2 
  18  chr18_5197069     AOna    T    G        0      0        2 
  18  chr18_5197069     ASom    T    G        0      0        2 
  18  chr18_5197069     HCab    T    G        1      2        2 
  18  chr18_5197069     HPrz    T    G        1      2        2 
  18  chr18_5197069     ZBoe    T    G        0      0        2 
  18  chr18_5197069     ZGre    T    G        0      0        2 
  18  chr18_5197069     ZHar    T    G        0      0        2 
  18  chr18_5197069   Sample    T    G        1      2        2 
  18  chr18_5204238     AAsi    T    A        0      0        2 
  18  chr18_5204238     AKia    T    A        0      0        2 
  18  chr18_5204238     AOna    T    A        0      0        2 
  18  chr18_5204238     ASom    T    A        0      0        2 
  18  chr18_5204238     HCab    T    A        1      2        2 
  18  chr18_5204238     HPrz    T    A      0.5      1        2 
  18  chr18_5204238     ZBoe    T    A        0      0        2 
  18  chr18_5204238     ZGre    T    A        0      0        2 
  18  chr18_5204238     ZHar    T    A        0      0        2 
  18  chr18_5204238   Sample    T    A        1      2        2 
  18  chr18_5210720     AAsi    T    C        0      0        2 
  18  chr18_5210720     AKia    T    C        0      0        2 
  18  chr18_5210720     AOna    T    C        0      0        2 
  18  chr18_5210720     ASom    T    C        0      0        2 
  18  chr18_5210720     HCab    T    C        1      2        2 
  18  chr18_5210720     HPrz    T    C      0.5      1        2 
  18  chr18_5210720     ZBoe    T    C        0      0        2 
  18  chr18_5210720     ZGre    T    C        0      0        2 
  18  chr18_5210720     ZHar    T    C        0      0        2 
  18  chr18_5210720   Sample    T    C        1      2        2 
  18  chr18_5222025     AAsi    T    C        0      0        2 
  18  chr18_5222025     AKia    T    C        0      0        2 
  18  chr18_5222025     AOna    T    C        0      0        2 
  18  chr18_5222025     ASom    T    C        0      0        2 
  18  chr18_5222025     HCab    T    C        1      2        2 
  18  chr18_5222025     HPrz    T    C      0.5      1        2 
  18  chr18_5222025     ZBoe    T    C        0      0        2 
  18  chr18_5222025     ZGre    T    C        0      0        2 
  18  chr18_5222025     ZHar    T    C        0      0        2 
  18  chr18_5222025   Sample    T    C        1      2        2 
  18  chr18_5224420     AAsi    A    C        0      0        2 
  18  chr18_5224420     AKia    A    C        1      2        2 
  18  chr18_5224420     AOna    A    C        0      0        2 
  18  chr18_5224420     ASom    A    C        0      0        2 
  18  chr18_5224420     HCab    A    C        0      0        2 
  18  chr18_5224420     HPrz    A    C        0      0        2 
  18  chr18_5224420     ZBoe    A    C        0      0        2 
  18  chr18_5224420     ZGre    A    C        0      0        2 
  18  chr18_5224420     ZHar    A    C        0      0        2 
  18  chr18_5224420   Sample    A    C        0      0        2 
  18  chr18_5227194     AAsi    C    G        0      0        2 
  18  chr18_5227194     AKia    C    G        0      0        2 
  18  chr18_5227194     AOna    C    G        0      0        2 
  18  chr18_5227194     ASom    C    G        0      0        2 
  18  chr18_5227194     HCab    C    G        1      2        2 
  18  chr18_5227194     HPrz    C    G      0.5      1        2 
  18  chr18_5227194     ZBoe    C    G        0      0        2 
  18  chr18_5227194     ZGre    C    G        0      0        2 
  18  chr18_5227194     ZHar    C    G        0      0        2 
  18  chr18_5227194   Sample    C    G        1      2        2 
  18  chr18_5232860     AAsi    C    G        0      0        2 
  18  chr18_5232860     AKia    C    G        0      0        2 
  18  chr18_5232860     AOna    C    G        0      0        2 
  18  chr18_5232860     ASom    C    G        0      0        2 
  18  chr18_5232860     HCab    C    G        1      2        2 
  18  chr18_5232860     HPrz    C    G        1      2        2 
  18  chr18_5232860     ZBoe    C    G        0      0        2 
  18  chr18_5232860     ZGre    C    G        0      0        2 
  18  chr18_5232860     ZHar    C    G        0      0        2 
  18  chr18_5232860   Sample    C    G        1      2        2 
  18  chr18_5236354     AAsi    T    G        0      0        2 
  18  chr18_5236354     AKia    T    G        0      0        2 
  18  chr18_5236354     AOna    T    G        0      0        2 
  18  chr18_5236354     ASom    T    G        0      0        2 
  18  chr18_5236354     HCab    T    G        1      2        2 
  18  chr18_5236354     HPrz    T    G        1      2        2 
  18  chr18_5236354     ZBoe    T    G        0      0        2 
  18  chr18_5236354     ZGre    T    G        0      0        2 
  18  chr18_5236354     ZHar    T    G        0      0        2 
  18  chr18_5236354   Sample    T    G        1      2        2 
  18  chr18_5237845     AAsi    T    G        0      0        2 
  18  chr18_5237845     AKia    T    G        0      0        2 
  18  chr18_5237845     AOna    T    G        0      0        2 
  18  chr18_5237845     ASom    T    G        0      0        2 
  18  chr18_5237845     HCab    T    G        0      0        2 
  18  chr18_5237845     HPrz    T    G        0      0        2 
  18  chr18_5237845     ZBoe    T    G        0      0        2 
  18  chr18_5237845     ZGre    T    G        0      0        2 
  18  chr18_5237845     ZHar    T    G        1      2        2 
  18  chr18_5237845   Sample    T    G        0      0        2 
  18  chr18_5254394     AAsi    G    A        0      0        2 
  18  chr18_5254394     AKia    G    A        0      0        2 
  18  chr18_5254394     AOna    G    A        0      0        2 
  18  chr18_5254394     ASom    G    A        0      0        2 
  18  chr18_5254394     HCab    G    A        1      2        2 
  18  chr18_5254394     HPrz    G    A        0      0        2 
  18  chr18_5254394     ZBoe    G    A        0      0        2 
  18  chr18_5254394     ZGre    G    A        0      0        2 
  18  chr18_5254394     ZHar    G    A        0      0        2 
  18  chr18_5254394   Sample    G    A        0      0        2 
  18  chr18_5258783     AAsi    T    C        0      0        2 
  18  chr18_5258783     AKia    T    C      0.5      1        2 
  18  chr18_5258783     AOna    T    C        0      0        2 
  18  chr18_5258783     ASom    T    C        0      0        2 
  18  chr18_5258783     HCab    T    C        0      0        2 
  18  chr18_5258783     HPrz    T    C        0      0        2 
  18  chr18_5258783     ZBoe    T    C        0      0        2 
  18  chr18_5258783     ZGre    T    C        0      0        2 
  18  chr18_5258783     ZHar    T    C        0      0        2 
  18  chr18_5258783   Sample    T    C        0      0        2 
  18  chr18_5261928     AAsi    C    T        0      0        2 
  18  chr18_5261928     AKia    C    T        0      0        2 
  18  chr18_5261928     AOna    C    T        0      0        2 
  18  chr18_5261928     ASom    C    T        0      0        2 
  18  chr18_5261928     HCab    C    T        0      0        2 
  18  chr18_5261928     HPrz    C    T        0      0        2 
  18  chr18_5261928     ZBoe    C    T      0.5      1        2 
  18  chr18_5261928     ZGre    C    T        0      0        2 
  18  chr18_5261928     ZHar    C    T        0      0        2 
  18  chr18_5261928   Sample    C    T        0      0        2 
  18  chr18_5274586     AAsi    G    A        0      0        2 
  18  chr18_5274586     AKia    G    A        0      0        2 
  18  chr18_5274586     AOna    G    A        0      0        2 
  18  chr18_5274586     ASom    G    A        0      0        2 
  18  chr18_5274586     HCab    G    A        1      2        2 
  18  chr18_5274586     HPrz    G    A      0.5      1        2 
  18  chr18_5274586     ZBoe    G    A        0      0        2 
  18  chr18_5274586     ZGre    G    A        0      0        2 
  18  chr18_5274586     ZHar    G    A        0      0        2 
  18  chr18_5274586   Sample    G    A        1      2        2 
  18  chr18_5275339     AAsi    T    A        0      0        2 
  18  chr18_5275339     AKia    T    A        0      0        2 
  18  chr18_5275339     AOna    T    A        0      0        2 
  18  chr18_5275339     ASom    T    A        0      0        2 
  18  chr18_5275339     HCab    T    A        0      0        2 
  18  chr18_5275339     HPrz    T    A        0      0        2 
  18  chr18_5275339     ZBoe    T    A      0.5      1        2 
  18  chr18_5275339     ZGre    T    A        0      0        2 
  18  chr18_5275339     ZHar    T    A        0      0        2 
  18  chr18_5275339   Sample    T    A        0      0        2 
  18  chr18_5275468     AAsi    T    C        0      0        2 
  18  chr18_5275468     AKia    T    C        0      0        2 
  18  chr18_5275468     AOna    T    C        0      0        2 
  18  chr18_5275468     ASom    T    C        0      0        2 
  18  chr18_5275468     HCab    T    C        1      2        2 
  18  chr18_5275468     HPrz    T    C      0.5      1        2 
  18  chr18_5275468     ZBoe    T    C        0      0        2 
  18  chr18_5275468     ZGre    T    C        0      0        2 
  18  chr18_5275468     ZHar    T    C        0      0        2 
  18  chr18_5275468   Sample    T    C        1      2        2 
  18  chr18_5275547     AAsi    T    G        1      2        2 
  18  chr18_5275547     AKia    T    G        1      2        2 
  18  chr18_5275547     AOna    T    G        1      2        2 
  18  chr18_5275547     ASom    T    G        1      2        2 
  18  chr18_5275547     HCab    T    G        0      0        2 
  18  chr18_5275547     HPrz    T    G        0      0        2 
  18  chr18_5275547     ZBoe    T    G        0      0        2 
  18  chr18_5275547     ZGre    T    G        0      0        2 
  18  chr18_5275547     ZHar    T    G        0      0        2 
  18  chr18_5275547   Sample    T    G        0      0        2 
  18  chr18_5276193     AAsi    T    C        0      0        2 
  18  chr18_5276193     AKia    T    C        0      0        2 
  18  chr18_5276193     AOna    T    C        0      0        2 
  18  chr18_5276193     ASom    T    C        0      0        2 
  18  chr18_5276193     HCab    T    C        0      0        2 
  18  chr18_5276193     HPrz    T    C        0      0        2 
  18  chr18_5276193     ZBoe    T    C        0      0        2 
  18  chr18_5276193     ZGre    T    C        0      0        2 
  18  chr18_5276193     ZHar    T    C        1      2        2 
  18  chr18_5276193   Sample    T    C        0      0        2 
  18  chr18_5278557     AAsi    C    T        0      0        2 
  18  chr18_5278557     AKia    C    T        0      0        2 
  18  chr18_5278557     AOna    C    T        0      0        2 
  18  chr18_5278557     ASom    C    T        0      0        2 
  18  chr18_5278557     HCab    C    T        0      0        2 
  18  chr18_5278557     HPrz    C    T      0.5      1        2 
  18  chr18_5278557     ZBoe    C    T        0      0        2 
  18  chr18_5278557     ZGre    C    T        0      0        2 
  18  chr18_5278557     ZHar    C    T        0      0        2 
  18  chr18_5278557   Sample    C    T        0      0        2 
  18  chr18_5287561     AAsi    C    A        1      2        2 
  18  chr18_5287561     AKia    C    A        0      0        2 
  18  chr18_5287561     AOna    C    A        0      0        2 
  18  chr18_5287561     ASom    C    A        0      0        2 
  18  chr18_5287561     HCab    C    A        0      0        2 
  18  chr18_5287561     HPrz    C    A        0      0        2 
  18  chr18_5287561     ZBoe    C    A        0      0        2 
  18  chr18_5287561     ZGre    C    A        0      0        2 
  18  chr18_5287561     ZHar    C    A        0      0        2 
  18  chr18_5287561   Sample    C    A        0      0        2 
  18  chr18_5288353     AAsi    C    T        0      0        2 
  18  chr18_5288353     AKia    C    T        0      0        2 
  18  chr18_5288353     AOna    C    T        0      0        2 
  18  chr18_5288353     ASom    C    T        1      2        2 
  18  chr18_5288353     HCab    C    T        0      0        2 
  18  chr18_5288353     HPrz    C    T        0      0        2 
  18  chr18_5288353     ZBoe    C    T        0      0        2 
  18  chr18_5288353     ZGre    C    T        0      0        2 
  18  chr18_5288353     ZHar    C    T        0      0        2 
  18  chr18_5288353   Sample    C    T        0      0        2 
  18  chr18_5313086     AAsi    G    A        0      0        2 
  18  chr18_5313086     AKia    G    A        0      0        2 
  18  chr18_5313086     AOna    G    A        0      0        2 
  18  chr18_5313086     ASom    G    A        0      0        2 
  18  chr18_5313086     HCab    G    A        1      2        2 
  18  chr18_5313086     HPrz    G    A        1      2        2 
  18  chr18_5313086     ZBoe    G    A        0      0        2 
  18  chr18_5313086     ZGre    G    A        0      0        2 
  18  chr18_5313086     ZHar    G    A        0      0        2 
  18  chr18_5313086   Sample    G    A        1      2        2 
  18  chr18_5331074     AAsi    A    G        1      2        2 
  18  chr18_5331074     AKia    A    G        0      0        2 
  18  chr18_5331074     AOna    A    G        0      0        2 
  18  chr18_5331074     ASom    A    G        1      2        2 
  18  chr18_5331074     HCab    A    G        0      0        2 
  18  chr18_5331074     HPrz    A    G        0      0        2 
  18  chr18_5331074     ZBoe    A    G        0      0        2 
  18  chr18_5331074     ZGre    A    G        0      0        2 
  18  chr18_5331074     ZHar    A    G        0      0        2 
  18  chr18_5331074   Sample    A    G        0      0        2 
  18  chr18_5340941     AAsi    G    A        0      0        2 
  18  chr18_5340941     AKia    G    A        0      0        2 
  18  chr18_5340941     AOna    G    A        0      0        2 
  18  chr18_5340941     ASom    G    A        0      0        2 
  18  chr18_5340941     HCab    G    A        1      2        2 
  18  chr18_5340941     HPrz    G    A      0.5      1        2 
  18  chr18_5340941     ZBoe    G    A        0      0        2 
  18  chr18_5340941     ZGre    G    A        0      0        2 
  18  chr18_5340941     ZHar    G    A        0      0        2 
  18  chr18_5340941   Sample    G    A        0      0        2 
  18  chr18_5343619     AAsi    C    G        0      0        2 
  18  chr18_5343619     AKia    C    G        0      0        2 
  18  chr18_5343619     AOna    C    G        0      0        2 
  18  chr18_5343619     ASom    C    G        0      0        2 
  18  chr18_5343619     HCab    C    G        0      0        2 
  18  chr18_5343619     HPrz    C    G        0      0        2 
  18  chr18_5343619     ZBoe    C    G        0      0        2 
  18  chr18_5343619     ZGre    C    G        1      2        2 
  18  chr18_5343619     ZHar    C    G        0      0        2 
  18  chr18_5343619   Sample    C    G        0      0        2 
  18  chr18_5348439     AAsi    G    A        0      0        2 
  18  chr18_5348439     AKia    G    A      0.5      1        2 
  18  chr18_5348439     AOna    G    A        0      0        2 
  18  chr18_5348439     ASom    G    A        0      0        2 
  18  chr18_5348439     HCab    G    A        0      0        2 
  18  chr18_5348439     HPrz    G    A        0      0        2 
  18  chr18_5348439     ZBoe    G    A        0      0        2 
  18  chr18_5348439     ZGre    G    A        0      0        2 
  18  chr18_5348439     ZHar    G    A        0      0        2 
  18  chr18_5348439   Sample    G    A        0      0        2 
  18  chr18_5350974     AAsi    G    A        1      2        2 
  18  chr18_5350974     AKia    G    A        0      0        2 
  18  chr18_5350974     AOna    G    A        0      0        2 
  18  chr18_5350974     ASom    G    A        1      2        2 
  18  chr18_5350974     HCab    G    A        0      0        2 
  18  chr18_5350974     HPrz    G    A        0      0        2 
  18  chr18_5350974     ZBoe    G    A        0      0        2 
  18  chr18_5350974     ZGre    G    A        0      0        2 
  18  chr18_5350974     ZHar    G    A        0      0        2 
  18  chr18_5350974   Sample    G    A        0      0        2 
  18  chr18_5358735     AAsi    G    C        0      0        2 
  18  chr18_5358735     AKia    G    C        0      0        2 
  18  chr18_5358735     AOna    G    C        0      0        2 
  18  chr18_5358735     ASom    G    C        0      0        2 
  18  chr18_5358735     HCab    G    C        0      0        2 
  18  chr18_5358735     HPrz    G    C        0      0        2 
  18  chr18_5358735     ZBoe    G    C        1      2        2 
  18  chr18_5358735     ZGre    G    C        0      0        2 
  18  chr18_5358735     ZHar    G    C        0      0        2 
  18  chr18_5358735   Sample    G    C        0      0        2 
  18  chr18_5366279     AAsi    T    C        0      0        2 
  18  chr18_5366279     AKia    T    C        0      0        2 
  18  chr18_5366279     AOna    T    C        0      0        2 
  18  chr18_5366279     ASom    T    C        0      0        2 
  18  chr18_5366279     HCab    T    C        0      0        2 
  18  chr18_5366279     HPrz    T    C        0      0        2 
  18  chr18_5366279     ZBoe    T    C        0      0        2 
  18  chr18_5366279     ZGre    T    C        0      0        2 
  18  chr18_5366279     ZHar    T    C        1      2        2 
  18  chr18_5366279   Sample    T    C        0      0        2 
  18  chr18_5368186     AAsi    G    A        0      0        2 
  18  chr18_5368186     AKia    G    A        0      0        2 
  18  chr18_5368186     AOna    G    A        0      0        2 
  18  chr18_5368186     ASom    G    A        0      0        2 
  18  chr18_5368186     HCab    G    A      0.5      1        2 
  18  chr18_5368186     HPrz    G    A      0.5      1        2 
  18  chr18_5368186     ZBoe    G    A        0      0        2 
  18  chr18_5368186     ZGre    G    A        0      0        2 
  18  chr18_5368186     ZHar    G    A        0      0        2 
  18  chr18_5368186   Sample    G    A        0      0        2 
  18  chr18_5372283     AAsi    C    T        0      0        2 
  18  chr18_5372283     AKia    C    T        0      0        2 
  18  chr18_5372283     AOna    C    T        0      0        2 
  18  chr18_5372283     ASom    C    T        0      0        2 
  18  chr18_5372283     HCab    C    T        0      0        2 
  18  chr18_5372283     HPrz    C    T        0      0        2 
  18  chr18_5372283     ZBoe    C    T        0      0        2 
  18  chr18_5372283     ZGre    C    T        0      0        2 
  18  chr18_5372283     ZHar    C    T        1      2        2 
  18  chr18_5372283   Sample    C    T        0      0        2 
  18  chr18_5375553     AAsi    G    C        0      0        2 
  18  chr18_5375553     AKia    G    C        0      0        2 
  18  chr18_5375553     AOna    G    C        0      0        2 
  18  chr18_5375553     ASom    G    C        0      0        2 
  18  chr18_5375553     HCab    G    C        0      0        2 
  18  chr18_5375553     HPrz    G    C        0      0        2 
  18  chr18_5375553     ZBoe    G    C        0      0        2 
  18  chr18_5375553     ZGre    G    C        1      2        2 
  18  chr18_5375553     ZHar    G    C        0      0        2 
  18  chr18_5375553   Sample    G    C        0      0        2 
  18  chr18_5377089     AAsi    A    G        0      0        2 
  18  chr18_5377089     AKia    A    G        1      2        2 
  18  chr18_5377089     AOna    A    G        1      2        2 
  18  chr18_5377089     ASom    A    G        0      0        2 
  18  chr18_5377089     HCab    A    G        0      0        2 
  18  chr18_5377089     HPrz    A    G        0      0        2 
  18  chr18_5377089     ZBoe    A    G        0      0        2 
  18  chr18_5377089     ZGre    A    G        0      0        2 
  18  chr18_5377089     ZHar    A    G        0      0        2 
  18  chr18_5377089   Sample    A    G        0      0        2 
  18  chr18_5381218     AAsi    T    A        0      0        2 
  18  chr18_5381218     AKia    T    A        1      2        2 
  18  chr18_5381218     AOna    T    A        1      2        2 
  18  chr18_5381218     ASom    T    A        0      0        2 
  18  chr18_5381218     HCab    T    A        0      0        2 
  18  chr18_5381218     HPrz    T    A        0      0        2 
  18  chr18_5381218     ZBoe    T    A        0      0        2 
  18  chr18_5381218     ZGre    T    A        0      0        2 
  18  chr18_5381218     ZHar    T    A        0      0        2 
  18  chr18_5381218   Sample    T    A        0      0        2 
  18  chr18_5387879     AAsi    C    T        0      0        2 
  18  chr18_5387879     AKia    C    T        0      0        2 
  18  chr18_5387879     AOna    C    T        0      0        2 
  18  chr18_5387879     ASom    C    T        0      0        2 
  18  chr18_5387879     HCab    C    T        1      2        2 
  18  chr18_5387879     HPrz    C    T      0.5      1        2 
  18  chr18_5387879     ZBoe    C    T        0      0        2 
  18  chr18_5387879     ZGre    C    T        0      0        2 
  18  chr18_5387879     ZHar    C    T        0      0        2 
  18  chr18_5387879   Sample    C    T        1      2        2 
  18  chr18_5388497     AAsi    G    A        0      0        2 
  18  chr18_5388497     AKia    G    A        0      0        2 
  18  chr18_5388497     AOna    G    A        0      0        2 
  18  chr18_5388497     ASom    G    A        0      0        2 
  18  chr18_5388497     HCab    G    A        0      0        2 
  18  chr18_5388497     HPrz    G    A        0      0        2 
  18  chr18_5388497     ZBoe    G    A        1      2        2 
  18  chr18_5388497     ZGre    G    A        0      0        2 
  18  chr18_5388497     ZHar    G    A        0      0        2 
  18  chr18_5388497   Sample    G    A        0      0        2 
  18  chr18_5388753     AAsi    A    G        0      0        2 
  18  chr18_5388753     AKia    A    G        0      0        2 
  18  chr18_5388753     AOna    A    G        0      0        2 
  18  chr18_5388753     ASom    A    G        0      0        2 
  18  chr18_5388753     HCab    A    G        0      0        2 
  18  chr18_5388753     HPrz    A    G      0.5      1        2 
  18  chr18_5388753     ZBoe    A    G        0      0        2 
  18  chr18_5388753     ZGre    A    G        0      0        2 
  18  chr18_5388753     ZHar    A    G        0      0        2 
  18  chr18_5388753   Sample    A    G        0      0        2 
  18  chr18_5391225     AAsi    C    A        0      0        2 
  18  chr18_5391225     AKia    C    A        0      0        2 
  18  chr18_5391225     AOna    C    A        0      0        2 
  18  chr18_5391225     ASom    C    A        0      0        2 
  18  chr18_5391225     HCab    C    A      0.5      1        2 
  18  chr18_5391225     HPrz    C    A        1      2        2 
  18  chr18_5391225     ZBoe    C    A        0      0        2 
  18  chr18_5391225     ZGre    C    A        0      0        2 
  18  chr18_5391225     ZHar    C    A        0      0        2 
  18  chr18_5391225   Sample    C    A        1      2        2 
  18  chr18_5391526     AAsi    T    G        1      2        2 
  18  chr18_5391526     AKia    T    G        0      0        2 
  18  chr18_5391526     AOna    T    G        0      0        2 
  18  chr18_5391526     ASom    T    G        1      2        2 
  18  chr18_5391526     HCab    T    G        0      0        2 
  18  chr18_5391526     HPrz    T    G        0      0        2 
  18  chr18_5391526     ZBoe    T    G        0      0        2 
  18  chr18_5391526     ZGre    T    G        0      0        2 
  18  chr18_5391526     ZHar    T    G        0      0        2 
  18  chr18_5391526   Sample    T    G        0      0        2 
  18  chr18_5399867     AAsi    T    G        0      0        2 
  18  chr18_5399867     AKia    T    G        0      0        2 
  18  chr18_5399867     AOna    T    G        0      0        2 
  18  chr18_5399867     ASom    T    G        0      0        2 
  18  chr18_5399867     HCab    T    G        1      2        2 
  18  chr18_5399867     HPrz    T    G        1      2        2 
  18  chr18_5399867     ZBoe    T    G        0      0        2 
  18  chr18_5399867     ZGre    T    G        0      0        2 
  18  chr18_5399867     ZHar    T    G        0      0        2 
  18  chr18_5399867   Sample    T    G        1      2        2 
  18  chr18_5412337     AAsi    T    C        1      2        2 
  18  chr18_5412337     AKia    T    C        0      0        2 
  18  chr18_5412337     AOna    T    C        0      0        2 
  18  chr18_5412337     ASom    T    C        0      0        2 
  18  chr18_5412337     HCab    T    C        0      0        2 
  18  chr18_5412337     HPrz    T    C        0      0        2 
  18  chr18_5412337     ZBoe    T    C        0      0        2 
  18  chr18_5412337     ZGre    T    C        0      0        2 
  18  chr18_5412337     ZHar    T    C        0      0        2 
  18  chr18_5412337   Sample    T    C        0      0        2 
  18  chr18_5414091     AAsi    C    A        0      0        2 
  18  chr18_5414091     AKia    C    A        0      0        2 
  18  chr18_5414091     AOna    C    A        0      0        2 
  18  chr18_5414091     ASom    C    A        0      0        2 
  18  chr18_5414091     HCab    C    A      0.5      1        2 
  18  chr18_5414091     HPrz    C    A        0      0        2 
  18  chr18_5414091     ZBoe    C    A        0      0        2 
  18  chr18_5414091     ZGre    C    A        0      0        2 
  18  chr18_5414091     ZHar    C    A        0      0        2 
  18  chr18_5414091   Sample    C    A        0      0        2 
  18  chr18_5414947     AAsi    C    G        0      0        2 
  18  chr18_5414947     AKia    C    G        0      0        2 
  18  chr18_5414947     AOna    C    G        0      0        2 
  18  chr18_5414947     ASom    C    G        0      0        2 
  18  chr18_5414947     HCab    C    G        1      2        2 
  18  chr18_5414947     HPrz    C    G        1      2        2 
  18  chr18_5414947     ZBoe    C    G        0      0        2 
  18  chr18_5414947     ZGre    C    G        0      0        2 
  18  chr18_5414947     ZHar    C    G        0      0        2 
  18  chr18_5414947   Sample    C    G        1      2        2 
  18  chr18_5429392     AAsi    G    T        0      0        2 
  18  chr18_5429392     AKia    G    T        0      0        2 
  18  chr18_5429392     AOna    G    T        0      0        2 
  18  chr18_5429392     ASom    G    T        0      0        2 
  18  chr18_5429392     HCab    G    T        1      2        2 
  18  chr18_5429392     HPrz    G    T        1      2        2 
  18  chr18_5429392     ZBoe    G    T        0      0        2 
  18  chr18_5429392     ZGre    G    T        0      0        2 
  18  chr18_5429392     ZHar    G    T        0      0        2 
  18  chr18_5429392   Sample    G    T        1      2        2 
  18  chr18_5434688     AAsi    C    T        0      0        2 
  18  chr18_5434688     AKia    C    T        0      0        2 
  18  chr18_5434688     AOna    C    T        0      0        2 
  18  chr18_5434688     ASom    C    T        0      0        2 
  18  chr18_5434688     HCab    C    T        1      2        2 
  18  chr18_5434688     HPrz    C    T        1      2        2 
  18  chr18_5434688     ZBoe    C    T        0      0        2 
  18  chr18_5434688     ZGre    C    T        0      0        2 
  18  chr18_5434688     ZHar    C    T        0      0        2 
  18  chr18_5434688   Sample    C    T        1      2        2 
  18  chr18_5442435     AAsi    G    C        0      0        2 
  18  chr18_5442435     AKia    G    C        0      0        2 
  18  chr18_5442435     AOna    G    C        0      0        2 
  18  chr18_5442435     ASom    G    C        0      0        2 
  18  chr18_5442435     HCab    G    C        0      0        2 
  18  chr18_5442435     HPrz    G    C        0      0        2 
  18  chr18_5442435     ZBoe    G    C        0      0        2 
  18  chr18_5442435     ZGre    G    C        0      0        2 
  18  chr18_5442435     ZHar    G    C        1      2        2 
  18  chr18_5442435   Sample    G    C        0      0        2 
  18  chr18_5443478     AAsi    A    C        0      0        2 
  18  chr18_5443478     AKia    A    C        0      0        2 
  18  chr18_5443478     AOna    A    C        0      0        2 
  18  chr18_5443478     ASom    A    C        0      0        2 
  18  chr18_5443478     HCab    A    C        1      2        2 
  18  chr18_5443478     HPrz    A    C        1      2        2 
  18  chr18_5443478     ZBoe    A    C        0      0        2 
  18  chr18_5443478     ZGre    A    C        0      0        2 
  18  chr18_5443478     ZHar    A    C        0      0        2 
  18  chr18_5443478   Sample    A    C        1      2        2 
  18  chr18_5454256     AAsi    A    G        0      0        2 
  18  chr18_5454256     AKia    A    G        0      0        2 
  18  chr18_5454256     AOna    A    G        0      0        2 
  18  chr18_5454256     ASom    A    G        0      0        2 
  18  chr18_5454256     HCab    A    G        1      2        2 
  18  chr18_5454256     HPrz    A    G        1      2        2 
  18  chr18_5454256     ZBoe    A    G        0      0        2 
  18  chr18_5454256     ZGre    A    G        0      0        2 
  18  chr18_5454256     ZHar    A    G        0      0        2 
  18  chr18_5454256   Sample    A    G        1      2        2 
  18  chr18_5459820     AAsi    T    C        0      0        2 
  18  chr18_5459820     AKia    T    C        1      2        2 
  18  chr18_5459820     AOna    T    C        1      2        2 
  18  chr18_5459820     ASom    T    C        0      0        2 
  18  chr18_5459820     HCab    T    C        0      0        2 
  18  chr18_5459820     HPrz    T    C        0      0        2 
  18  chr18_5459820     ZBoe    T    C        0      0        2 
  18  chr18_5459820     ZGre    T    C        0      0        2 
  18  chr18_5459820     ZHar    T    C        0      0        2 
  18  chr18_5459820   Sample    T    C        0      0        2 
  18  chr18_5460088     AAsi    G    A        0      0        2 
  18  chr18_5460088     AKia    G    A        0      0        2 
  18  chr18_5460088     AOna    G    A        0      0        2 
  18  chr18_5460088     ASom    G    A        0      0        2 
  18  chr18_5460088     HCab    G    A        1      2        2 
  18  chr18_5460088     HPrz    G    A        1      2        2 
  18  chr18_5460088     ZBoe    G    A        0      0        2 
  18  chr18_5460088     ZGre    G    A        0      0        2 
  18  chr18_5460088     ZHar    G    A        0      0        2 
  18  chr18_5460088   Sample    G    A        1      2        2 
  18  chr18_5463304     AAsi    C    G        0      0        2 
  18  chr18_5463304     AKia    C    G        0      0        2 
  18  chr18_5463304     AOna    C    G        0      0        2 
  18  chr18_5463304     ASom    C    G        0      0        2 
  18  chr18_5463304     HCab    C    G        1      2        2 
  18  chr18_5463304     HPrz    C    G        1      2        2 
  18  chr18_5463304     ZBoe    C    G        0      0        2 
  18  chr18_5463304     ZGre    C    G        0      0        2 
  18  chr18_5463304     ZHar    C    G        0      0        2 
  18  chr18_5463304   Sample    C    G        1      2        2 
  18  chr18_5465793     AAsi    G    A        0      0        2 
  18  chr18_5465793     AKia    G    A        0      0        2 
  18  chr18_5465793     AOna    G    A        0      0        2 
  18  chr18_5465793     ASom    G    A        0      0        2 
  18  chr18_5465793     HCab    G    A        1      2        2 
  18  chr18_5465793     HPrz    G    A        1      2        2 
  18  chr18_5465793     ZBoe    G    A        0      0        2 
  18  chr18_5465793     ZGre    G    A        0      0        2 
  18  chr18_5465793     ZHar    G    A        0      0        2 
  18  chr18_5465793   Sample    G    A        1      2        2 
  18  chr18_5465825     AAsi    C    T        0      0        2 
  18  chr18_5465825     AKia    C    T        0      0        2 
  18  chr18_5465825     AOna    C    T        0      0        2 
  18  chr18_5465825     ASom    C    T        0      0        2 
  18  chr18_5465825     HCab    C    T        1      2        2 
  18  chr18_5465825     HPrz    C    T        1      2        2 
  18  chr18_5465825     ZBoe    C    T        0      0        2 
  18  chr18_5465825     ZGre    C    T        0      0        2 
  18  chr18_5465825     ZHar    C    T        0      0        2 
  18  chr18_5465825   Sample    C    T        1      2        2 
  18  chr18_5465866     AAsi    A    G        0      0        2 
  18  chr18_5465866     AKia    A    G        0      0        2 
  18  chr18_5465866     AOna    A    G        0      0        2 
  18  chr18_5465866     ASom    A    G        0      0        2 
  18  chr18_5465866     HCab    A    G        0      0        2 
  18  chr18_5465866     HPrz    A    G        0      0        2 
  18  chr18_5465866     ZBoe    A    G        0      0        2 
  18  chr18_5465866     ZGre    A    G        1      2        2 
  18  chr18_5465866     ZHar    A    G        0      0        2 
  18  chr18_5465866   Sample    A    G        0      0        2 
  18  chr18_5482505     AAsi    A    G        0      0        2 
  18  chr18_5482505     AKia    A    G        0      0        2 
  18  chr18_5482505     AOna    A    G        0      0        2 
  18  chr18_5482505     ASom    A    G        0      0        2 
  18  chr18_5482505     HCab    A    G      0.5      1        2 
  18  chr18_5482505     HPrz    A    G        0      0        2 
  18  chr18_5482505     ZBoe    A    G        0      0        2 
  18  chr18_5482505     ZGre    A    G        0      0        2 
  18  chr18_5482505     ZHar    A    G        0      0        2 
  18  chr18_5482505   Sample    A    G        0      0        2 
  18  chr18_5482794     AAsi    G    T        0      0        2 
  18  chr18_5482794     AKia    G    T        0      0        2 
  18  chr18_5482794     AOna    G    T        0      0        2 
  18  chr18_5482794     ASom    G    T        1      2        2 
  18  chr18_5482794     HCab    G    T        0      0        2 
  18  chr18_5482794     HPrz    G    T        0      0        2 
  18  chr18_5482794     ZBoe    G    T        0      0        2 
  18  chr18_5482794     ZGre    G    T        0      0        2 
  18  chr18_5482794     ZHar    G    T        0      0        2 
  18  chr18_5482794   Sample    G    T        0      0        2 
  18  chr18_5487785     AAsi    T    C        0      0        2 
  18  chr18_5487785     AKia    T    C        0      0        2 
  18  chr18_5487785     AOna    T    C        0      0        2 
  18  chr18_5487785     ASom    T    C        0      0        2 
  18  chr18_5487785     HCab    T    C        1      2        2 
  18  chr18_5487785     HPrz    T    C        1      2        2 
  18  chr18_5487785     ZBoe    T    C        0      0        2 
  18  chr18_5487785     ZGre    T    C        0      0        2 
  18  chr18_5487785     ZHar    T    C        0      0        2 
  18  chr18_5487785   Sample    T    C        1      2        2 
  18  chr18_5488421     AAsi    A    G        0      0        2 
  18  chr18_5488421     AKia    A    G        0      0        2 
  18  chr18_5488421     AOna    A    G        0      0        2 
  18  chr18_5488421     ASom    A    G        0      0        2 
  18  chr18_5488421     HCab    A    G        0      0        2 
  18  chr18_5488421     HPrz    A    G        0      0        2 
  18  chr18_5488421     ZBoe    A    G        0      0        2 
  18  chr18_5488421     ZGre    A    G        1      2        2 
  18  chr18_5488421     ZHar    A    G        0      0        2 
  18  chr18_5488421   Sample    A    G        0      0        2 
  18  chr18_5490648     AAsi    T    C        1      2        2 
  18  chr18_5490648     AKia    T    C        0      0        2 
  18  chr18_5490648     AOna    T    C        0      0        2 
  18  chr18_5490648     ASom    T    C        1      2        2 
  18  chr18_5490648     HCab    T    C        0      0        2 
  18  chr18_5490648     HPrz    T    C        0      0        2 
  18  chr18_5490648     ZBoe    T    C        0      0        2 
  18  chr18_5490648     ZGre    T    C        0      0        2 
  18  chr18_5490648     ZHar    T    C        0      0        2 
  18  chr18_5490648   Sample    T    C        0      0        2 
  18  chr18_5514155     AAsi    G    C        1      2        2 
  18  chr18_5514155     AKia    G    C        0      0        2 
  18  chr18_5514155     AOna    G    C        0      0        2 
  18  chr18_5514155     ASom    G    C        0      0        2 
  18  chr18_5514155     HCab    G    C        0      0        2 
  18  chr18_5514155     HPrz    G    C        0      0        2 
  18  chr18_5514155     ZBoe    G    C        0      0        2 
  18  chr18_5514155     ZGre    G    C        0      0        2 
  18  chr18_5514155     ZHar    G    C        0      0        2 
  18  chr18_5514155   Sample    G    C        0      0        2 
  18  chr18_5540030     AAsi    A    G        0      0        2 
  18  chr18_5540030     AKia    A    G        0      0        2 
  18  chr18_5540030     AOna    A    G        0      0        2 
  18  chr18_5540030     ASom    A    G        0      0        2 
  18  chr18_5540030     HCab    A    G        0      0        2 
  18  chr18_5540030     HPrz    A    G        0      0        2 
  18  chr18_5540030     ZBoe    A    G        1      2        2 
  18  chr18_5540030     ZGre    A    G        0      0        2 
  18  chr18_5540030     ZHar    A    G        0      0        2 
  18  chr18_5540030   Sample    A    G        0      0        2 
  18  chr18_5551613     AAsi    C    T        0      0        2 
  18  chr18_5551613     AKia    C    T        0      0        2 
  18  chr18_5551613     AOna    C    T        0      0        2 
  18  chr18_5551613     ASom    C    T        1      2        2 
  18  chr18_5551613     HCab    C    T        0      0        2 
  18  chr18_5551613     HPrz    C    T        0      0        2 
  18  chr18_5551613     ZBoe    C    T        0      0        2 
  18  chr18_5551613     ZGre    C    T        0      0        2 
  18  chr18_5551613     ZHar    C    T        0      0        2 
  18  chr18_5551613   Sample    C    T        0      0        2 
  18  chr18_5561515     AAsi    C    T        0      0        2 
  18  chr18_5561515     AKia    C    T        0      0        2 
  18  chr18_5561515     AOna    C    T        0      0        2 
  18  chr18_5561515     ASom    C    T        0      0        2 
  18  chr18_5561515     HCab    C    T        1      2        2 
  18  chr18_5561515     HPrz    C    T        1      2        2 
  18  chr18_5561515     ZBoe    C    T        0      0        2 
  18  chr18_5561515     ZGre    C    T        0      0        2 
  18  chr18_5561515     ZHar    C    T        0      0        2 
  18  chr18_5561515   Sample    C    T        1      2        2 
  18  chr18_5566224     AAsi    G    T        0      0        2 
  18  chr18_5566224     AKia    G    T        0      0        2 
  18  chr18_5566224     AOna    G    T        0      0        2 
  18  chr18_5566224     ASom    G    T        0      0        2 
  18  chr18_5566224     HCab    G    T        1      2        2 
  18  chr18_5566224     HPrz    G    T        1      2        2 
  18  chr18_5566224     ZBoe    G    T        0      0        2 
  18  chr18_5566224     ZGre    G    T        0      0        2 
  18  chr18_5566224     ZHar    G    T        0      0        2 
  18  chr18_5566224   Sample    G    T        1      2        2 
  18  chr18_5566585     AAsi    C    T        0      0        2 
  18  chr18_5566585     AKia    C    T        1      2        2 
  18  chr18_5566585     AOna    C    T        1      2        2 
  18  chr18_5566585     ASom    C    T        0      0        2 
  18  chr18_5566585     HCab    C    T        0      0        2 
  18  chr18_5566585     HPrz    C    T        0      0        2 
  18  chr18_5566585     ZBoe    C    T        0      0        2 
  18  chr18_5566585     ZGre    C    T        0      0        2 
  18  chr18_5566585     ZHar    C    T        0      0        2 
  18  chr18_5566585   Sample    C    T        0      0        2 
  18  chr18_5570323     AAsi    A    G        0      0        2 
  18  chr18_5570323     AKia    A    G        1      2        2 
  18  chr18_5570323     AOna    A    G        1      2        2 
  18  chr18_5570323     ASom    A    G        0      0        2 
  18  chr18_5570323     HCab    A    G        0      0        2 
  18  chr18_5570323     HPrz    A    G        0      0        2 
  18  chr18_5570323     ZBoe    A    G        0      0        2 
  18  chr18_5570323     ZGre    A    G        0      0        2 
  18  chr18_5570323     ZHar    A    G        0      0        2 
  18  chr18_5570323   Sample    A    G        0      0        2 
  18  chr18_5588471     AAsi    C    G        0      0        2 
  18  chr18_5588471     AKia    C    G        0      0        2 
  18  chr18_5588471     AOna    C    G        0      0        2 
  18  chr18_5588471     ASom    C    G        0      0        2 
  18  chr18_5588471     HCab    C    G      0.5      1        2 
  18  chr18_5588471     HPrz    C    G        0      0        2 
  18  chr18_5588471     ZBoe    C    G        0      0        2 
  18  chr18_5588471     ZGre    C    G        0      0        2 
  18  chr18_5588471     ZHar    C    G        0      0        2 
  18  chr18_5588471   Sample    C    G        0      0        2 
  18  chr18_5593026     AAsi    A    C        0      0        2 
  18  chr18_5593026     AKia    A    C        0      0        2 
  18  chr18_5593026     AOna    A    C        0      0        2 
  18  chr18_5593026     ASom    A    C        0      0        2 
  18  chr18_5593026     HCab    A    C        0      0        2 
  18  chr18_5593026     HPrz    A    C        0      0        2 
  18  chr18_5593026     ZBoe    A    C        0      0        2 
  18  chr18_5593026     ZGre    A    C        0      0        2 
  18  chr18_5593026     ZHar    A    C        1      2        2 
  18  chr18_5593026   Sample    A    C        0      0        2 
  18  chr18_5596089     AAsi    A    G        0      0        2 
  18  chr18_5596089     AKia    A    G        0      0        2 
  18  chr18_5596089     AOna    A    G        0      0        2 
  18  chr18_5596089     ASom    A    G        0      0        2 
  18  chr18_5596089     HCab    A    G        0      0        2 
  18  chr18_5596089     HPrz    A    G        0      0        2 
  18  chr18_5596089     ZBoe    A    G        0      0        2 
  18  chr18_5596089     ZGre    A    G        1      2        2 
  18  chr18_5596089     ZHar    A    G        0      0        2 
  18  chr18_5596089   Sample    A    G        0      0        2 
  18  chr18_5597142     AAsi    A    T        0      0        2 
  18  chr18_5597142     AKia    A    T        0      0        2 
  18  chr18_5597142     AOna    A    T        0      0        2 
  18  chr18_5597142     ASom    A    T        0      0        2 
  18  chr18_5597142     HCab    A    T        0      0        2 
  18  chr18_5597142     HPrz    A    T      0.5      1        2 
  18  chr18_5597142     ZBoe    A    T        0      0        2 
  18  chr18_5597142     ZGre    A    T        0      0        2 
  18  chr18_5597142     ZHar    A    T        0      0        2 
  18  chr18_5597142   Sample    A    T        0      0        2 
  18  chr18_5597797     AAsi    A    C        0      0        2 
  18  chr18_5597797     AKia    A    C        0      0        2 
  18  chr18_5597797     AOna    A    C        0      0        2 
  18  chr18_5597797     ASom    A    C      0.5      1        2 
  18  chr18_5597797     HCab    A    C        0      0        2 
  18  chr18_5597797     HPrz    A    C        0      0        2 
  18  chr18_5597797     ZBoe    A    C        0      0        2 
  18  chr18_5597797     ZGre    A    C        0      0        2 
  18  chr18_5597797     ZHar    A    C        0      0        2 
  18  chr18_5597797   Sample    A    C        0      0        2 
  18  chr18_5603738     AAsi    A    G        0      0        2 
  18  chr18_5603738     AKia    A    G        0      0        2 
  18  chr18_5603738     AOna    A    G        0      0        2 
  18  chr18_5603738     ASom    A    G        0      0        2 
  18  chr18_5603738     HCab    A    G        0      0        2 
  18  chr18_5603738     HPrz    A    G        0      0        2 
  18  chr18_5603738     ZBoe    A    G        1      2        2 
  18  chr18_5603738     ZGre    A    G        0      0        2 
  18  chr18_5603738     ZHar    A    G        0      0        2 
  18  chr18_5603738   Sample    A    G        0      0        2 
  18  chr18_5611309     AAsi    A    T        0      0        2 
  18  chr18_5611309     AKia    A    T        0      0        2 
  18  chr18_5611309     AOna    A    T        0      0        2 
  18  chr18_5611309     ASom    A    T        0      0        2 
  18  chr18_5611309     HCab    A    T        1      2        2 
  18  chr18_5611309     HPrz    A    T      0.5      1        2 
  18  chr18_5611309     ZBoe    A    T        0      0        2 
  18  chr18_5611309     ZGre    A    T        0      0        2 
  18  chr18_5611309     ZHar    A    T        0      0        2 
  18  chr18_5611309   Sample    A    T        0      0        2 
  18  chr18_5611516     AAsi    T    C        0      0        2 
  18  chr18_5611516     AKia    T    C        0      0        2 
  18  chr18_5611516     AOna    T    C        0      0        2 
  18  chr18_5611516     ASom    T    C        0      0        2 
  18  chr18_5611516     HCab    T    C        0      0        2 
  18  chr18_5611516     HPrz    T    C      0.5      1        2 
  18  chr18_5611516     ZBoe    T    C        0      0        2 
  18  chr18_5611516     ZGre    T    C        0      0        2 
  18  chr18_5611516     ZHar    T    C        0      0        2 
  18  chr18_5611516   Sample    T    C        0      0        2 
  18  chr18_5613423     AAsi    G    A        1      2        2 
  18  chr18_5613423     AKia    G    A        0      0        2 
  18  chr18_5613423     AOna    G    A        0      0        2 
  18  chr18_5613423     ASom    G    A        1      2        2 
  18  chr18_5613423     HCab    G    A        0      0        2 
  18  chr18_5613423     HPrz    G    A        0      0        2 
  18  chr18_5613423     ZBoe    G    A        0      0        2 
  18  chr18_5613423     ZGre    G    A        0      0        2 
  18  chr18_5613423     ZHar    G    A        0      0        2 
  18  chr18_5613423   Sample    G    A        0      0        2 
  18  chr18_5620520     AAsi    C    A        0      0        2 
  18  chr18_5620520     AKia    C    A        1      2        2 
  18  chr18_5620520     AOna    C    A        1      2        2 
  18  chr18_5620520     ASom    C    A        0      0        2 
  18  chr18_5620520     HCab    C    A        0      0        2 
  18  chr18_5620520     HPrz    C    A        0      0        2 
  18  chr18_5620520     ZBoe    C    A        0      0        2 
  18  chr18_5620520     ZGre    C    A        0      0        2 
  18  chr18_5620520     ZHar    C    A        0      0        2 
  18  chr18_5620520   Sample    C    A        0      0        2 
  18  chr18_5624559     AAsi    A    G      0.5      1        2 
  18  chr18_5624559     AKia    A    G        0      0        2 
  18  chr18_5624559     AOna    A    G        0      0        2 
  18  chr18_5624559     ASom    A    G        0      0        2 
  18  chr18_5624559     HCab    A    G        0      0        2 
  18  chr18_5624559     HPrz    A    G        0      0        2 
  18  chr18_5624559     ZBoe    A    G        0      0        2 
  18  chr18_5624559     ZGre    A    G        0      0        2 
  18  chr18_5624559     ZHar    A    G        0      0        2 
  18  chr18_5624559   Sample    A    G        0      0        2 
  18  chr18_5630437     AAsi    A    G        0      0        2 
  18  chr18_5630437     AKia    A    G        0      0        2 
  18  chr18_5630437     AOna    A    G        0      0        2 
  18  chr18_5630437     ASom    A    G        0      0        2 
  18  chr18_5630437     HCab    A    G        0      0        2 
  18  chr18_5630437     HPrz    A    G      0.5      1        2 
  18  chr18_5630437     ZBoe    A    G        0      0        2 
  18  chr18_5630437     ZGre    A    G        0      0        2 
  18  chr18_5630437     ZHar    A    G        0      0        2 
  18  chr18_5630437   Sample    A    G        0      0        2 
  18  chr18_5643008     AAsi    T    C        0      0        2 
  18  chr18_5643008     AKia    T    C        0      0        2 
  18  chr18_5643008     AOna    T    C        0      0        2 
  18  chr18_5643008     ASom    T    C        0      0        2 
  18  chr18_5643008     HCab    T    C        1      2        2 
  18  chr18_5643008     HPrz    T    C        1      2        2 
  18  chr18_5643008     ZBoe    T    C        0      0        2 
  18  chr18_5643008     ZGre    T    C        0      0        2 
  18  chr18_5643008     ZHar    T    C        0      0        2 
  18  chr18_5643008   Sample    T    C        1      2        2 
  18  chr18_5657120     AAsi    C    G        0      0        2 
  18  chr18_5657120     AKia    C    G        0      0        2 
  18  chr18_5657120     AOna    C    G        0      0        2 
  18  chr18_5657120     ASom    C    G      0.5      1        2 
  18  chr18_5657120     HCab    C    G        0      0        2 
  18  chr18_5657120     HPrz    C    G        0      0        2 
  18  chr18_5657120     ZBoe    C    G        0      0        2 
  18  chr18_5657120     ZGre    C    G        0      0        2 
  18  chr18_5657120     ZHar    C    G        0      0        2 
  18  chr18_5657120   Sample    C    G        0      0        2 
  18  chr18_5660236     AAsi    G    A        0      0        2 
  18  chr18_5660236     AKia    G    A        0      0        2 
  18  chr18_5660236     AOna    G    A        0      0        2 
  18  chr18_5660236     ASom    G    A        0      0        2 
  18  chr18_5660236     HCab    G    A        0      0        2 
  18  chr18_5660236     HPrz    G    A        0      0        2 
  18  chr18_5660236     ZBoe    G    A        0      0        2 
  18  chr18_5660236     ZGre    G    A        0      0        2 
  18  chr18_5660236     ZHar    G    A        1      2        2 
  18  chr18_5660236   Sample    G    A        0      0        2 
  18  chr18_5664514     AAsi    T    C        0      0        2 
  18  chr18_5664514     AKia    T    C        0      0        2 
  18  chr18_5664514     AOna    T    C        0      0        2 
  18  chr18_5664514     ASom    T    C        0      0        2 
  18  chr18_5664514     HCab    T    C        0      0        2 
  18  chr18_5664514     HPrz    T    C        0      0        2 
  18  chr18_5664514     ZBoe    T    C        0      0        2 
  18  chr18_5664514     ZGre    T    C        1      2        2 
  18  chr18_5664514     ZHar    T    C        0      0        2 
  18  chr18_5664514   Sample    T    C        0      0        2 
  18  chr18_5667355     AAsi    T    C      0.5      1        2 
  18  chr18_5667355     AKia    T    C        0      0        2 
  18  chr18_5667355     AOna    T    C        0      0        2 
  18  chr18_5667355     ASom    T    C        0      0        2 
  18  chr18_5667355     HCab    T    C        0      0        2 
  18  chr18_5667355     HPrz    T    C        0      0        2 
  18  chr18_5667355     ZBoe    T    C        0      0        2 
  18  chr18_5667355     ZGre    T    C        0      0        2 
  18  chr18_5667355     ZHar    T    C        0      0        2 
  18  chr18_5667355   Sample    T    C        0      0        2 
  18  chr18_5668037     AAsi    A    G        0      0        2 
  18  chr18_5668037     AKia    A    G        0      0        2 
  18  chr18_5668037     AOna    A    G        0      0        2 
  18  chr18_5668037     ASom    A    G        0      0        2 
  18  chr18_5668037     HCab    A    G        1      2        2 
  18  chr18_5668037     HPrz    A    G        1      2        2 
  18  chr18_5668037     ZBoe    A    G        0      0        2 
  18  chr18_5668037     ZGre    A    G        0      0        2 
  18  chr18_5668037     ZHar    A    G        0      0        2 
  18  chr18_5668037   Sample    A    G        1      2        2 
  18  chr18_5673183     AAsi    A    T        0      0        2 
  18  chr18_5673183     AKia    A    T        0      0        2 
  18  chr18_5673183     AOna    A    T        0      0        2 
  18  chr18_5673183     ASom    A    T        0      0        2 
  18  chr18_5673183     HCab    A    T        1      2        2 
  18  chr18_5673183     HPrz    A    T        1      2        2 
  18  chr18_5673183     ZBoe    A    T        0      0        2 
  18  chr18_5673183     ZGre    A    T        0      0        2 
  18  chr18_5673183     ZHar    A    T        0      0        2 
  18  chr18_5673183   Sample    A    T        0      0        2 
  18  chr18_5673865     AAsi    T    G        0      0        2 
  18  chr18_5673865     AKia    T    G        0      0        2 
  18  chr18_5673865     AOna    T    G        0      0        2 
  18  chr18_5673865     ASom    T    G        0      0        2 
  18  chr18_5673865     HCab    T    G        0      0        2 
  18  chr18_5673865     HPrz    T    G        0      0        2 
  18  chr18_5673865     ZBoe    T    G        0      0        2 
  18  chr18_5673865     ZGre    T    G        0      0        2 
  18  chr18_5673865     ZHar    T    G        1      2        2 
  18  chr18_5673865   Sample    T    G        0      0        2 
  18  chr18_5675063     AAsi    A    G        0      0        2 
  18  chr18_5675063     AKia    A    G        0      0        2 
  18  chr18_5675063     AOna    A    G        0      0        2 
  18  chr18_5675063     ASom    A    G        0      0        2 
  18  chr18_5675063     HCab    A    G        0      0        2 
  18  chr18_5675063     HPrz    A    G        0      0        2 
  18  chr18_5675063     ZBoe    A    G        0      0        2 
  18  chr18_5675063     ZGre    A    G      0.5      1        2 
  18  chr18_5675063     ZHar    A    G        0      0        2 
  18  chr18_5675063   Sample    A    G        0      0        2 
  18  chr18_5675064     AAsi    T    C      0.5      1        2 
  18  chr18_5675064     AKia    T    C        0      0        2 
  18  chr18_5675064     AOna    T    C        0      0        2 
  18  chr18_5675064     ASom    T    C        0      0        2 
  18  chr18_5675064     HCab    T    C        0      0        2 
  18  chr18_5675064     HPrz    T    C        0      0        2 
  18  chr18_5675064     ZBoe    T    C        0      0        2 
  18  chr18_5675064     ZGre    T    C        0      0        2 
  18  chr18_5675064     ZHar    T    C        0      0        2 
  18  chr18_5675064   Sample    T    C        0      0        2 
  18  chr18_5678485     AAsi    G    A        0      0        2 
  18  chr18_5678485     AKia    G    A        0      0        2 
  18  chr18_5678485     AOna    G    A        0      0        2 
  18  chr18_5678485     ASom    G    A        0      0        2 
  18  chr18_5678485     HCab    G    A        0      0        2 
  18  chr18_5678485     HPrz    G    A        0      0        2 
  18  chr18_5678485     ZBoe    G    A        0      0        2 
  18  chr18_5678485     ZGre    G    A        1      2        2 
  18  chr18_5678485     ZHar    G    A        0      0        2 
  18  chr18_5678485   Sample    G    A        0      0        2 
  18  chr18_5690564     AAsi    C    T        0      0        2 
  18  chr18_5690564     AKia    C    T        0      0        2 
  18  chr18_5690564     AOna    C    T        0      0        2 
  18  chr18_5690564     ASom    C    T        0      0        2 
  18  chr18_5690564     HCab    C    T        0      0        2 
  18  chr18_5690564     HPrz    C    T        0      0        2 
  18  chr18_5690564     ZBoe    C    T        1      2        2 
  18  chr18_5690564     ZGre    C    T        0      0        2 
  18  chr18_5690564     ZHar    C    T        0      0        2 
  18  chr18_5690564   Sample    C    T        0      0        2 
  18  chr18_5699434     AAsi    A    G        0      0        2 
  18  chr18_5699434     AKia    A    G        0      0        2 
  18  chr18_5699434     AOna    A    G        0      0        2 
  18  chr18_5699434     ASom    A    G        0      0        2 
  18  chr18_5699434     HCab    A    G        0      0        2 
  18  chr18_5699434     HPrz    A    G        0      0        2 
  18  chr18_5699434     ZBoe    A    G      0.5      1        2 
  18  chr18_5699434     ZGre    A    G        0      0        2 
  18  chr18_5699434     ZHar    A    G        0      0        2 
  18  chr18_5699434   Sample    A    G        0      0        2 
  18  chr18_5702430     AAsi    T    C        0      0        2 
  18  chr18_5702430     AKia    T    C        1      2        2 
  18  chr18_5702430     AOna    T    C        1      2        2 
  18  chr18_5702430     ASom    T    C        0      0        2 
  18  chr18_5702430     HCab    T    C        0      0        2 
  18  chr18_5702430     HPrz    T    C        0      0        2 
  18  chr18_5702430     ZBoe    T    C        0      0        2 
  18  chr18_5702430     ZGre    T    C        0      0        2 
  18  chr18_5702430     ZHar    T    C        0      0        2 
  18  chr18_5702430   Sample    T    C        0      0        2 
  18  chr18_5713144     AAsi    A    T        0      0        2 
  18  chr18_5713144     AKia    A    T        0      0        2 
  18  chr18_5713144     AOna    A    T        0      0        2 
  18  chr18_5713144     ASom    A    T        0      0        2 
  18  chr18_5713144     HCab    A    T        0      0        2 
  18  chr18_5713144     HPrz    A    T      0.5      1        2 
  18  chr18_5713144     ZBoe    A    T        0      0        2 
  18  chr18_5713144     ZGre    A    T        0      0        2 
  18  chr18_5713144     ZHar    A    T        0      0        2 
  18  chr18_5713144   Sample    A    T        1      2        2 
  18  chr18_5713431     AAsi    A    G        0      0        2 
  18  chr18_5713431     AKia    A    G        0      0        2 
  18  chr18_5713431     AOna    A    G        0      0        2 
  18  chr18_5713431     ASom    A    G        0      0        2 
  18  chr18_5713431     HCab    A    G        0      0        2 
  18  chr18_5713431     HPrz    A    G        0      0        2 
  18  chr18_5713431     ZBoe    A    G        0      0        2 
  18  chr18_5713431     ZGre    A    G        0      0        2 
  18  chr18_5713431     ZHar    A    G        1      2        2 
  18  chr18_5713431   Sample    A    G        0      0        2 
  18  chr18_5718674     AAsi    C    A        0      0        2 
  18  chr18_5718674     AKia    C    A        0      0        2 
  18  chr18_5718674     AOna    C    A        0      0        2 
  18  chr18_5718674     ASom    C    A        0      0        2 
  18  chr18_5718674     HCab    C    A        1      2        2 
  18  chr18_5718674     HPrz    C    A        1      2        2 
  18  chr18_5718674     ZBoe    C    A        0      0        2 
  18  chr18_5718674     ZGre    C    A        0      0        2 
  18  chr18_5718674     ZHar    C    A        0      0        2 
  18  chr18_5718674   Sample    C    A        1      2        2 
  18  chr18_5737130     AAsi    C    T        1      2        2 
  18  chr18_5737130     AKia    C    T        0      0        2 
  18  chr18_5737130     AOna    C    T        0      0        2 
  18  chr18_5737130     ASom    C    T        1      2        2 
  18  chr18_5737130     HCab    C    T        1      2        2 
  18  chr18_5737130     HPrz    C    T        1      2        2 
  18  chr18_5737130     ZBoe    C    T        0      0        2 
  18  chr18_5737130     ZGre    C    T        0      0        2 
  18  chr18_5737130     ZHar    C    T        0      0        2 
  18  chr18_5737130   Sample    C    T        1      2        2 
  18  chr18_5738781     AAsi    G    T        0      0        2 
  18  chr18_5738781     AKia    G    T        0      0        2 
  18  chr18_5738781     AOna    G    T        0      0        2 
  18  chr18_5738781     ASom    G    T        0      0        2 
  18  chr18_5738781     HCab    G    T        1      2        2 
  18  chr18_5738781     HPrz    G    T        1      2        2 
  18  chr18_5738781     ZBoe    G    T        0      0        2 
  18  chr18_5738781     ZGre    G    T        0      0        2 
  18  chr18_5738781     ZHar    G    T        0      0        2 
  18  chr18_5738781   Sample    G    T        1      2        2 
  18  chr18_5740698     AAsi    T    C        0      0        2 
  18  chr18_5740698     AKia    T    C        0      0        2 
  18  chr18_5740698     AOna    T    C        0      0        2 
  18  chr18_5740698     ASom    T    C        0      0        2 
  18  chr18_5740698     HCab    T    C        1      2        2 
  18  chr18_5740698     HPrz    T    C        1      2        2 
  18  chr18_5740698     ZBoe    T    C        0      0        2 
  18  chr18_5740698     ZGre    T    C        0      0        2 
  18  chr18_5740698     ZHar    T    C        0      0        2 
  18  chr18_5740698   Sample    T    C        1      2        2 
  18  chr18_5743379     AAsi    A    G        0      0        2 
  18  chr18_5743379     AKia    A    G        0      0        2 
  18  chr18_5743379     AOna    A    G        0      0        2 
  18  chr18_5743379     ASom    A    G        0      0        2 
  18  chr18_5743379     HCab    A    G      0.5      1        2 
  18  chr18_5743379     HPrz    A    G        0      0        2 
  18  chr18_5743379     ZBoe    A    G        0      0        2 
  18  chr18_5743379     ZGre    A    G        0      0        2 
  18  chr18_5743379     ZHar    A    G        0      0        2 
  18  chr18_5743379   Sample    A    G        1      2        2 
  18  chr18_5757975     AAsi    A    G        0      0        2 
  18  chr18_5757975     AKia    A    G        0      0        2 
  18  chr18_5757975     AOna    A    G        0      0        2 
  18  chr18_5757975     ASom    A    G        0      0        2 
  18  chr18_5757975     HCab    A    G        0      0        2 
  18  chr18_5757975     HPrz    A    G      0.5      1        2 
  18  chr18_5757975     ZBoe    A    G        0      0        2 
  18  chr18_5757975     ZGre    A    G        0      0        2 
  18  chr18_5757975     ZHar    A    G        0      0        2 
  18  chr18_5757975   Sample    A    G        1      2        2 
  18  chr18_5763368     AAsi    T    C        0      0        2 
  18  chr18_5763368     AKia    T    C        0      0        2 
  18  chr18_5763368     AOna    T    C        0      0        2 
  18  chr18_5763368     ASom    T    C        0      0        2 
  18  chr18_5763368     HCab    T    C        1      2        2 
  18  chr18_5763368     HPrz    T    C        1      2        2 
  18  chr18_5763368     ZBoe    T    C        0      0        2 
  18  chr18_5763368     ZGre    T    C        0      0        2 
  18  chr18_5763368     ZHar    T    C        0      0        2 
  18  chr18_5763368   Sample    T    C        1      2        2 
  18  chr18_5768816     AAsi    G    A        0      0        2 
  18  chr18_5768816     AKia    G    A        0      0        2 
  18  chr18_5768816     AOna    G    A        0      0        2 
  18  chr18_5768816     ASom    G    A        0      0        2 
  18  chr18_5768816     HCab    G    A        1      2        2 
  18  chr18_5768816     HPrz    G    A        1      2        2 
  18  chr18_5768816     ZBoe    G    A        0      0        2 
  18  chr18_5768816     ZGre    G    A        0      0        2 
  18  chr18_5768816     ZHar    G    A        0      0        2 
  18  chr18_5768816   Sample    G    A        1      2        2 
  18  chr18_5770904     AAsi    G    A        0      0        2 
  18  chr18_5770904     AKia    G    A        0      0        2 
  18  chr18_5770904     AOna    G    A        0      0        2 
  18  chr18_5770904     ASom    G    A        0      0        2 
  18  chr18_5770904     HCab    G    A        1      2        2 
  18  chr18_5770904     HPrz    G    A        1      2        2 
  18  chr18_5770904     ZBoe    G    A        0      0        2 
  18  chr18_5770904     ZGre    G    A        0      0        2 
  18  chr18_5770904     ZHar    G    A        0      0        2 
  18  chr18_5770904   Sample    G    A        1      2        2 
  18  chr18_5771316     AAsi    C    T        0      0        2 
  18  chr18_5771316     AKia    C    T        0      0        2 
  18  chr18_5771316     AOna    C    T        0      0        2 
  18  chr18_5771316     ASom    C    T        0      0        2 
  18  chr18_5771316     HCab    C    T        0      0        2 
  18  chr18_5771316     HPrz    C    T        0      0        2 
  18  chr18_5771316     ZBoe    C    T        0      0        2 
  18  chr18_5771316     ZGre    C    T        1      2        2 
  18  chr18_5771316     ZHar    C    T        0      0        2 
  18  chr18_5771316   Sample    C    T        0      0        2 
  18  chr18_5781902     AAsi    C    T        0      0        2 
  18  chr18_5781902     AKia    C    T        0      0        2 
  18  chr18_5781902     AOna    C    T        0      0        2 
  18  chr18_5781902     ASom    C    T        0      0        2 
  18  chr18_5781902     HCab    C    T        1      2        2 
  18  chr18_5781902     HPrz    C    T        1      2        2 
  18  chr18_5781902     ZBoe    C    T        0      0        2 
  18  chr18_5781902     ZGre    C    T        0      0        2 
  18  chr18_5781902     ZHar    C    T        0      0        2 
  18  chr18_5781902   Sample    C    T        1      2        2 
  18  chr18_5792782     AAsi    C    T        0      0        2 
  18  chr18_5792782     AKia    C    T        0      0        2 
  18  chr18_5792782     AOna    C    T        0      0        2 
  18  chr18_5792782     ASom    C    T        0      0        2 
  18  chr18_5792782     HCab    C    T        1      2        2 
  18  chr18_5792782     HPrz    C    T        1      2        2 
  18  chr18_5792782     ZBoe    C    T        0      0        2 
  18  chr18_5792782     ZGre    C    T        0      0        2 
  18  chr18_5792782     ZHar    C    T        0      0        2 
  18  chr18_5792782   Sample    C    T        1      2        2 
  18  chr18_5796341     AAsi    C    T        0      0        2 
  18  chr18_5796341     AKia    C    T        0      0        2 
  18  chr18_5796341     AOna    C    T        0      0        2 
  18  chr18_5796341     ASom    C    T        0      0        2 
  18  chr18_5796341     HCab    C    T        0      0        2 
  18  chr18_5796341     HPrz    C    T        1      2        2 
  18  chr18_5796341     ZBoe    C    T        0      0        2 
  18  chr18_5796341     ZGre    C    T        0      0        2 
  18  chr18_5796341     ZHar    C    T        0      0        2 
  18  chr18_5796341   Sample    C    T        0      0        2 
  18  chr18_5818111     AAsi    A    G        0      0        2 
  18  chr18_5818111     AKia    A    G        0      0        2 
  18  chr18_5818111     AOna    A    G        0      0        2 
  18  chr18_5818111     ASom    A    G        0      0        2 
  18  chr18_5818111     HCab    A    G        0      0        2 
  18  chr18_5818111     HPrz    A    G        0      0        2 
  18  chr18_5818111     ZBoe    A    G        0      0        2 
  18  chr18_5818111     ZGre    A    G        1      2        2 
  18  chr18_5818111     ZHar    A    G        0      0        2 
  18  chr18_5818111   Sample    A    G        0      0        2 
  18  chr18_5827476     AAsi    C    T        1      2        2 
  18  chr18_5827476     AKia    C    T        1      2        2 
  18  chr18_5827476     AOna    C    T        1      2        2 
  18  chr18_5827476     ASom    C    T        1      2        2 
  18  chr18_5827476     HCab    C    T        0      0        2 
  18  chr18_5827476     HPrz    C    T        0      0        2 
  18  chr18_5827476     ZBoe    C    T        0      0        2 
  18  chr18_5827476     ZGre    C    T        0      0        2 
  18  chr18_5827476     ZHar    C    T        0      0        2 
  18  chr18_5827476   Sample    C    T        0      0        2 
  18  chr18_5830208     AAsi    G    A        0      0        2 
  18  chr18_5830208     AKia    G    A        0      0        2 
  18  chr18_5830208     AOna    G    A        0      0        2 
  18  chr18_5830208     ASom    G    A        0      0        2 
  18  chr18_5830208     HCab    G    A        1      2        2 
  18  chr18_5830208     HPrz    G    A        1      2        2 
  18  chr18_5830208     ZBoe    G    A        0      0        2 
  18  chr18_5830208     ZGre    G    A        0      0        2 
  18  chr18_5830208     ZHar    G    A        0      0        2 
  18  chr18_5830208   Sample    G    A        1      2        2 
  18  chr18_5831557     AAsi    T    A        0      0        2 
  18  chr18_5831557     AKia    T    A        0      0        2 
  18  chr18_5831557     AOna    T    A        0      0        2 
  18  chr18_5831557     ASom    T    A        0      0        2 
  18  chr18_5831557     HCab    T    A        1      2        2 
  18  chr18_5831557     HPrz    T    A        1      2        2 
  18  chr18_5831557     ZBoe    T    A        0      0        2 
  18  chr18_5831557     ZGre    T    A        0      0        2 
  18  chr18_5831557     ZHar    T    A        0      0        2 
  18  chr18_5831557   Sample    T    A        1      2        2 
  18  chr18_5835409     AAsi    T    C        0      0        2 
  18  chr18_5835409     AKia    T    C        0      0        2 
  18  chr18_5835409     AOna    T    C        0      0        2 
  18  chr18_5835409     ASom    T    C        0      0        2 
  18  chr18_5835409     HCab    T    C        1      2        2 
  18  chr18_5835409     HPrz    T    C        1      2        2 
  18  chr18_5835409     ZBoe    T    C        0      0        2 
  18  chr18_5835409     ZGre    T    C        0      0        2 
  18  chr18_5835409     ZHar    T    C        0      0        2 
  18  chr18_5835409   Sample    T    C        1      2        2 
  18  chr18_5836234     AAsi    G    C        0      0        2 
  18  chr18_5836234     AKia    G    C        0      0        2 
  18  chr18_5836234     AOna    G    C        0      0        2 
  18  chr18_5836234     ASom    G    C        0      0        2 
  18  chr18_5836234     HCab    G    C        0      0        2 
  18  chr18_5836234     HPrz    G    C        0      0        2 
  18  chr18_5836234     ZBoe    G    C        1      2        2 
  18  chr18_5836234     ZGre    G    C        1      2        2 
  18  chr18_5836234     ZHar    G    C        1      2        2 
  18  chr18_5836234   Sample    G    C        0      0        2 
  18  chr18_5836325     AAsi    A    G        0      0        2 
  18  chr18_5836325     AKia    A    G        0      0        2 
  18  chr18_5836325     AOna    A    G        0      0        2 
  18  chr18_5836325     ASom    A    G        0      0        2 
  18  chr18_5836325     HCab    A    G        1      2        2 
  18  chr18_5836325     HPrz    A    G        1      2        2 
  18  chr18_5836325     ZBoe    A    G        0      0        2 
  18  chr18_5836325     ZGre    A    G        0      0        2 
  18  chr18_5836325     ZHar    A    G        0      0        2 
  18  chr18_5836325   Sample    A    G        1      2        2 
  18  chr18_5839839     AAsi    T    C        0      0        2 
  18  chr18_5839839     AKia    T    C        0      0        2 
  18  chr18_5839839     AOna    T    C        1      2        2 
  18  chr18_5839839     ASom    T    C        0      0        2 
  18  chr18_5839839     HCab    T    C        0      0        2 
  18  chr18_5839839     HPrz    T    C        0      0        2 
  18  chr18_5839839     ZBoe    T    C        0      0        2 
  18  chr18_5839839     ZGre    T    C        0      0        2 
  18  chr18_5839839     ZHar    T    C        0      0        2 
  18  chr18_5839839   Sample    T    C        0      0        2 
  18  chr18_5844808     AAsi    T    C        1      2        2 
  18  chr18_5844808     AKia    T    C        0      0        2 
  18  chr18_5844808     AOna    T    C        0      0        2 
  18  chr18_5844808     ASom    T    C      0.5      1        2 
  18  chr18_5844808     HCab    T    C        0      0        2 
  18  chr18_5844808     HPrz    T    C        0      0        2 
  18  chr18_5844808     ZBoe    T    C        0      0        2 
  18  chr18_5844808     ZGre    T    C        0      0        2 
  18  chr18_5844808     ZHar    T    C        0      0        2 
  18  chr18_5844808   Sample    T    C        0      0        2 
  18  chr18_5851031     AAsi    C    T        0      0        2 
  18  chr18_5851031     AKia    C    T        0      0        2 
  18  chr18_5851031     AOna    C    T        0      0        2 
  18  chr18_5851031     ASom    C    T        0      0        2 
  18  chr18_5851031     HCab    C    T        1      2        2 
  18  chr18_5851031     HPrz    C    T        1      2        2 
  18  chr18_5851031     ZBoe    C    T        0      0        2 
  18  chr18_5851031     ZGre    C    T        0      0        2 
  18  chr18_5851031     ZHar    C    T        0      0        2 
  18  chr18_5851031   Sample    C    T        1      2        2 
  18  chr18_5863132     AAsi    T    C      0.5      1        2 
  18  chr18_5863132     AKia    T    C        0      0        2 
  18  chr18_5863132     AOna    T    C        0      0        2 
  18  chr18_5863132     ASom    T    C        0      0        2 
  18  chr18_5863132     HCab    T    C        0      0        2 
  18  chr18_5863132     HPrz    T    C        0      0        2 
  18  chr18_5863132     ZBoe    T    C        0      0        2 
  18  chr18_5863132     ZGre    T    C        0      0        2 
  18  chr18_5863132     ZHar    T    C        0      0        2 
  18  chr18_5863132   Sample    T    C        0      0        2 
  18  chr18_5869703     AAsi    A    G        0      0        2 
  18  chr18_5869703     AKia    A    G        0      0        2 
  18  chr18_5869703     AOna    A    G        0      0        2 
  18  chr18_5869703     ASom    A    G        0      0        2 
  18  chr18_5869703     HCab    A    G        0      0        2 
  18  chr18_5869703     HPrz    A    G        1      2        2 
  18  chr18_5869703     ZBoe    A    G        0      0        2 
  18  chr18_5869703     ZGre    A    G        0      0        2 
  18  chr18_5869703     ZHar    A    G        0      0        2 
  18  chr18_5869703   Sample    A    G        0      0        2 
  18  chr18_5871670     AAsi    A    G        0      0        2 
  18  chr18_5871670     AKia    A    G        0      0        2 
  18  chr18_5871670     AOna    A    G        0      0        2 
  18  chr18_5871670     ASom    A    G        0      0        2 
  18  chr18_5871670     HCab    A    G        1      2        2 
  18  chr18_5871670     HPrz    A    G        1      2        2 
  18  chr18_5871670     ZBoe    A    G        0      0        2 
  18  chr18_5871670     ZGre    A    G        0      0        2 
  18  chr18_5871670     ZHar    A    G        0      0        2 
  18  chr18_5871670   Sample    A    G        1      2        2 
  18  chr18_5874240     AAsi    C    T        0      0        2 
  18  chr18_5874240     AKia    C    T        0      0        2 
  18  chr18_5874240     AOna    C    T        0      0        2 
  18  chr18_5874240     ASom    C    T        0      0        2 
  18  chr18_5874240     HCab    C    T        0      0        2 
  18  chr18_5874240     HPrz    C    T        0      0        2 
  18  chr18_5874240     ZBoe    C    T      0.5      1        2 
  18  chr18_5874240     ZGre    C    T        0      0        2 
  18  chr18_5874240     ZHar    C    T        0      0        2 
  18  chr18_5874240   Sample    C    T        0      0        2 
  18  chr18_5875442     AAsi    G    A        0      0        2 
  18  chr18_5875442     AKia    G    A        0      0        2 
  18  chr18_5875442     AOna    G    A        0      0        2 
  18  chr18_5875442     ASom    G    A        0      0        2 
  18  chr18_5875442     HCab    G    A        0      0        2 
  18  chr18_5875442     HPrz    G    A        0      0        2 
  18  chr18_5875442     ZBoe    G    A      0.5      1        2 
  18  chr18_5875442     ZGre    G    A        0      0        2 
  18  chr18_5875442     ZHar    G    A        0      0        2 
  18  chr18_5875442   Sample    G    A        0      0        2 
  18  chr18_5875879     AAsi    G    T        0      0        2 
  18  chr18_5875879     AKia    G    T        0      0        2 
  18  chr18_5875879     AOna    G    T        0      0        2 
  18  chr18_5875879     ASom    G    T        0      0        2 
  18  chr18_5875879     HCab    G    T        1      2        2 
  18  chr18_5875879     HPrz    G    T        1      2        2 
  18  chr18_5875879     ZBoe    G    T        0      0        2 
  18  chr18_5875879     ZGre    G    T        0      0        2 
  18  chr18_5875879     ZHar    G    T        0      0        2 
  18  chr18_5875879   Sample    G    T        1      2        2 
  18  chr18_5884203     AAsi    T    C      0.5      1        2 
  18  chr18_5884203     AKia    T    C        0      0        2 
  18  chr18_5884203     AOna    T    C        0      0        2 
  18  chr18_5884203     ASom    T    C        0      0        2 
  18  chr18_5884203     HCab    T    C        0      0        2 
  18  chr18_5884203     HPrz    T    C        0      0        2 
  18  chr18_5884203     ZBoe    T    C        0      0        2 
  18  chr18_5884203     ZGre    T    C        0      0        2 
  18  chr18_5884203     ZHar    T    C        0      0        2 
  18  chr18_5884203   Sample    T    C        0      0        2 
  18  chr18_5884343     AAsi    T    G        0      0        2 
  18  chr18_5884343     AKia    T    G        1      2        2 
  18  chr18_5884343     AOna    T    G        0      0        2 
  18  chr18_5884343     ASom    T    G        0      0        2 
  18  chr18_5884343     HCab    T    G        0      0        2 
  18  chr18_5884343     HPrz    T    G        0      0        2 
  18  chr18_5884343     ZBoe    T    G        0      0        2 
  18  chr18_5884343     ZGre    T    G        0      0        2 
  18  chr18_5884343     ZHar    T    G        0      0        2 
  18  chr18_5884343   Sample    T    G        0      0        2 
  18  chr18_5895425     AAsi    C    T        0      0        2 
  18  chr18_5895425     AKia    C    T        0      0        2 
  18  chr18_5895425     AOna    C    T        0      0        2 
  18  chr18_5895425     ASom    C    T        1      2        2 
  18  chr18_5895425     HCab    C    T        0      0        2 
  18  chr18_5895425     HPrz    C    T        0      0        2 
  18  chr18_5895425     ZBoe    C    T        0      0        2 
  18  chr18_5895425     ZGre    C    T        0      0        2 
  18  chr18_5895425     ZHar    C    T        0      0        2 
  18  chr18_5895425   Sample    C    T        0      0        2 
  18  chr18_5905934     AAsi    A    G        0      0        2 
  18  chr18_5905934     AKia    A    G        0      0        2 
  18  chr18_5905934     AOna    A    G        0      0        2 
  18  chr18_5905934     ASom    A    G        0      0        2 
  18  chr18_5905934     HCab    A    G        1      2        2 
  18  chr18_5905934     HPrz    A    G        1      2        2 
  18  chr18_5905934     ZBoe    A    G        0      0        2 
  18  chr18_5905934     ZGre    A    G        0      0        2 
  18  chr18_5905934     ZHar    A    G        0      0        2 
  18  chr18_5905934   Sample    A    G        1      2        2 
  18  chr18_5913022     AAsi    A    G        0      0        2 
  18  chr18_5913022     AKia    A    G        0      0        2 
  18  chr18_5913022     AOna    A    G        0      0        2 
  18  chr18_5913022     ASom    A    G        0      0        2 
  18  chr18_5913022     HCab    A    G        0      0        2 
  18  chr18_5913022     HPrz    A    G        0      0        2 
  18  chr18_5913022     ZBoe    A    G        0      0        2 
  18  chr18_5913022     ZGre    A    G      0.5      1        2 
  18  chr18_5913022     ZHar    A    G        0      0        2 
  18  chr18_5913022   Sample    A    G        0      0        2 
  18  chr18_5917063     AAsi    A    T        0      0        2 
  18  chr18_5917063     AKia    A    T        0      0        2 
  18  chr18_5917063     AOna    A    T        0      0        2 
  18  chr18_5917063     ASom    A    T        0      0        2 
  18  chr18_5917063     HCab    A    T        1      2        2 
  18  chr18_5917063     HPrz    A    T        1      2        2 
  18  chr18_5917063     ZBoe    A    T        0      0        2 
  18  chr18_5917063     ZGre    A    T        0      0        2 
  18  chr18_5917063     ZHar    A    T        0      0        2 
  18  chr18_5917063   Sample    A    T        1      2        2 
  18  chr18_5917856     AAsi    C    A        0      0        2 
  18  chr18_5917856     AKia    C    A        0      0        2 
  18  chr18_5917856     AOna    C    A        0      0        2 
  18  chr18_5917856     ASom    C    A        0      0        2 
  18  chr18_5917856     HCab    C    A      0.5      1        2 
  18  chr18_5917856     HPrz    C    A        1      2        2 
  18  chr18_5917856     ZBoe    C    A        0      0        2 
  18  chr18_5917856     ZGre    C    A        0      0        2 
  18  chr18_5917856     ZHar    C    A        0      0        2 
  18  chr18_5917856   Sample    C    A        1      2        2 
  18  chr18_5921133     AAsi    T    C        0      0        2 
  18  chr18_5921133     AKia    T    C        1      2        2 
  18  chr18_5921133     AOna    T    C        0      0        2 
  18  chr18_5921133     ASom    T    C        0      0        2 
  18  chr18_5921133     HCab    T    C        0      0        2 
  18  chr18_5921133     HPrz    T    C        0      0        2 
  18  chr18_5921133     ZBoe    T    C        0      0        2 
  18  chr18_5921133     ZGre    T    C        0      0        2 
  18  chr18_5921133     ZHar    T    C        0      0        2 
  18  chr18_5921133   Sample    T    C        0      0        2 
  18  chr18_5921904     AAsi    G    T        0      0        2 
  18  chr18_5921904     AKia    G    T        0      0        2 
  18  chr18_5921904     AOna    G    T        0      0        2 
  18  chr18_5921904     ASom    G    T        0      0        2 
  18  chr18_5921904     HCab    G    T      0.5      1        2 
  18  chr18_5921904     HPrz    G    T        0      0        2 
  18  chr18_5921904     ZBoe    G    T        0      0        2 
  18  chr18_5921904     ZGre    G    T        0      0        2 
  18  chr18_5921904     ZHar    G    T        0      0        2 
  18  chr18_5921904   Sample    G    T        1      2        2 
  18  chr18_5921975     AAsi    A    C        0      0        2 
  18  chr18_5921975     AKia    A    C        0      0        2 
  18  chr18_5921975     AOna    A    C        0      0        2 
  18  chr18_5921975     ASom    A    C        1      2        2 
  18  chr18_5921975     HCab    A    C        0      0        2 
  18  chr18_5921975     HPrz    A    C        0      0        2 
  18  chr18_5921975     ZBoe    A    C        0      0        2 
  18  chr18_5921975     ZGre    A    C        0      0        2 
  18  chr18_5921975     ZHar    A    C        0      0        2 
  18  chr18_5921975   Sample    A    C        0      0        2 
  18  chr18_5930639     AAsi    G    A        0      0        2 
  18  chr18_5930639     AKia    G    A        0      0        2 
  18  chr18_5930639     AOna    G    A        0      0        2 
  18  chr18_5930639     ASom    G    A        0      0        2 
  18  chr18_5930639     HCab    G    A      0.5      1        2 
  18  chr18_5930639     HPrz    G    A        0      0        2 
  18  chr18_5930639     ZBoe    G    A        0      0        2 
  18  chr18_5930639     ZGre    G    A        0      0        2 
  18  chr18_5930639     ZHar    G    A        0      0        2 
  18  chr18_5930639   Sample    G    A        0      0        2 
  18  chr18_5934615     AAsi    C    G        0      0        2 
  18  chr18_5934615     AKia    C    G        1      2        2 
  18  chr18_5934615     AOna    C    G        0      0        2 
  18  chr18_5934615     ASom    C    G        0      0        2 
  18  chr18_5934615     HCab    C    G        1      2        2 
  18  chr18_5934615     HPrz    C    G        1      2        2 
  18  chr18_5934615     ZBoe    C    G        0      0        2 
  18  chr18_5934615     ZGre    C    G        0      0        2 
  18  chr18_5934615     ZHar    C    G        0      0        2 
  18  chr18_5934615   Sample    C    G        1      2        2 
  18  chr18_5934906     AAsi    A    G        0      0        2 
  18  chr18_5934906     AKia    A    G        0      0        2 
  18  chr18_5934906     AOna    A    G        0      0        2 
  18  chr18_5934906     ASom    A    G        0      0        2 
  18  chr18_5934906     HCab    A    G        1      2        2 
  18  chr18_5934906     HPrz    A    G        1      2        2 
  18  chr18_5934906     ZBoe    A    G        0      0        2 
  18  chr18_5934906     ZGre    A    G        0      0        2 
  18  chr18_5934906     ZHar    A    G        0      0        2 
  18  chr18_5934906   Sample    A    G        1      2        2 
  18  chr18_5941031     AAsi    T    C        0      0        2 
  18  chr18_5941031     AKia    T    C        0      0        2 
  18  chr18_5941031     AOna    T    C        0      0        2 
  18  chr18_5941031     ASom    T    C      0.5      1        2 
  18  chr18_5941031     HCab    T    C        0      0        2 
  18  chr18_5941031     HPrz    T    C        0      0        2 
  18  chr18_5941031     ZBoe    T    C        0      0        2 
  18  chr18_5941031     ZGre    T    C        0      0        2 
  18  chr18_5941031     ZHar    T    C        0      0        2 
  18  chr18_5941031   Sample    T    C        0      0        2 
  18  chr18_5942700     AAsi    C    T        0      0        2 
  18  chr18_5942700     AKia    C    T        0      0        2 
  18  chr18_5942700     AOna    C    T        0      0        2 
  18  chr18_5942700     ASom    C    T        0      0        2 
  18  chr18_5942700     HCab    C    T        0      0        2 
  18  chr18_5942700     HPrz    C    T        0      0        2 
  18  chr18_5942700     ZBoe    C    T      0.5      1        2 
  18  chr18_5942700     ZGre    C    T        0      0        2 
  18  chr18_5942700     ZHar    C    T        0      0        2 
  18  chr18_5942700   Sample    C    T        0      0        2 
  18  chr18_5943259     AAsi    G    A        0      0        2 
  18  chr18_5943259     AKia    G    A        0      0        2 
  18  chr18_5943259     AOna    G    A        0      0        2 
  18  chr18_5943259     ASom    G    A        0      0        2 
  18  chr18_5943259     HCab    G    A        0      0        2 
  18  chr18_5943259     HPrz    G    A        0      0        2 
  18  chr18_5943259     ZBoe    G    A        0      0        2 
  18  chr18_5943259     ZGre    G    A        1      2        2 
  18  chr18_5943259     ZHar    G    A        0      0        2 
  18  chr18_5943259   Sample    G    A        0      0        2 
  18  chr18_5946581     AAsi    G    C        0      0        2 
  18  chr18_5946581     AKia    G    C        0      0        2 
  18  chr18_5946581     AOna    G    C        0      0        2 
  18  chr18_5946581     ASom    G    C      0.5      1        2 
  18  chr18_5946581     HCab    G    C        0      0        2 
  18  chr18_5946581     HPrz    G    C        0      0        2 
  18  chr18_5946581     ZBoe    G    C        0      0        2 
  18  chr18_5946581     ZGre    G    C        0      0        2 
  18  chr18_5946581     ZHar    G    C        0      0        2 
  18  chr18_5946581   Sample    G    C        0      0        2 
  18  chr18_5953631     AAsi    G    A        0      0        2 
  18  chr18_5953631     AKia    G    A        0      0        2 
  18  chr18_5953631     AOna    G    A        0      0        2 
  18  chr18_5953631     ASom    G    A        0      0        2 
  18  chr18_5953631     HCab    G    A      0.5      1        2 
  18  chr18_5953631     HPrz    G    A        0      0        2 
  18  chr18_5953631     ZBoe    G    A        0      0        2 
  18  chr18_5953631     ZGre    G    A        0      0        2 
  18  chr18_5953631     ZHar    G    A        0      0        2 
  18  chr18_5953631   Sample    G    A        0      0        2 
  18  chr18_5960126     AAsi    T    A        0      0        2 
  18  chr18_5960126     AKia    T    A        0      0        2 
  18  chr18_5960126     AOna    T    A        0      0        2 
  18  chr18_5960126     ASom    T    A        0      0        2 
  18  chr18_5960126     HCab    T    A        0      0        2 
  18  chr18_5960126     HPrz    T    A        1      2        2 
  18  chr18_5960126     ZBoe    T    A        0      0        2 
  18  chr18_5960126     ZGre    T    A        0      0        2 
  18  chr18_5960126     ZHar    T    A        0      0        2 
  18  chr18_5960126   Sample    T    A        0      0        2 
  18  chr18_5964196     AAsi    A    G        0      0        2 
  18  chr18_5964196     AKia    A    G        0      0        2 
  18  chr18_5964196     AOna    A    G        0      0        2 
  18  chr18_5964196     ASom    A    G        0      0        2 
  18  chr18_5964196     HCab    A    G        1      2        2 
  18  chr18_5964196     HPrz    A    G        1      2        2 
  18  chr18_5964196     ZBoe    A    G        0      0        2 
  18  chr18_5964196     ZGre    A    G        0      0        2 
  18  chr18_5964196     ZHar    A    G        0      0        2 
  18  chr18_5964196   Sample    A    G        1      2        2 
  18  chr18_5967629     AAsi    A    C        0      0        2 
  18  chr18_5967629     AKia    A    C        0      0        2 
  18  chr18_5967629     AOna    A    C        0      0        2 
  18  chr18_5967629     ASom    A    C        0      0        2 
  18  chr18_5967629     HCab    A    C        1      2        2 
  18  chr18_5967629     HPrz    A    C        1      2        2 
  18  chr18_5967629     ZBoe    A    C        0      0        2 
  18  chr18_5967629     ZGre    A    C        0      0        2 
  18  chr18_5967629     ZHar    A    C        0      0        2 
  18  chr18_5967629   Sample    A    C        1      2        2 
  18  chr18_5972946     AAsi    A    C        0      0        2 
  18  chr18_5972946     AKia    A    C        1      2        2 
  18  chr18_5972946     AOna    A    C        1      2        2 
  18  chr18_5972946     ASom    A    C        0      0        2 
  18  chr18_5972946     HCab    A    C        0      0        2 
  18  chr18_5972946     HPrz    A    C        0      0        2 
  18  chr18_5972946     ZBoe    A    C        0      0        2 
  18  chr18_5972946     ZGre    A    C        0      0        2 
  18  chr18_5972946     ZHar    A    C        0      0        2 
  18  chr18_5972946   Sample    A    C        0      0        2 
  18  chr18_5980646     AAsi    A    G        0      0        2 
  18  chr18_5980646     AKia    A    G        1      2        2 
  18  chr18_5980646     AOna    A    G        0      0        2 
  18  chr18_5980646     ASom    A    G        0      0        2 
  18  chr18_5980646     HCab    A    G        0      0        2 
  18  chr18_5980646     HPrz    A    G        0      0        2 
  18  chr18_5980646     ZBoe    A    G        0      0        2 
  18  chr18_5980646     ZGre    A    G        0      0        2 
  18  chr18_5980646     ZHar    A    G        0      0        2 
  18  chr18_5980646   Sample    A    G        0      0        2 
  18  chr18_5999290     AAsi    T    C        0      0        2 
  18  chr18_5999290     AKia    T    C        0      0        2 
  18  chr18_5999290     AOna    T    C        0      0        2 
  18  chr18_5999290     ASom    T    C        0      0        2 
  18  chr18_5999290     HCab    T    C        1      2        2 
  18  chr18_5999290     HPrz    T    C        0      0        2 
  18  chr18_5999290     ZBoe    T    C        0      0        2 
  18  chr18_5999290     ZGre    T    C        0      0        2 
  18  chr18_5999290     ZHar    T    C        0      0        2 
  18  chr18_5999290   Sample    T    C        1      2        2 
  18  chr18_6003250     AAsi    A    G        0      0        2 
  18  chr18_6003250     AKia    A    G        1      2        2 
  18  chr18_6003250     AOna    A    G        1      2        2 
  18  chr18_6003250     ASom    A    G        0      0        2 
  18  chr18_6003250     HCab    A    G        0      0        2 
  18  chr18_6003250     HPrz    A    G        0      0        2 
  18  chr18_6003250     ZBoe    A    G        0      0        2 
  18  chr18_6003250     ZGre    A    G        0      0        2 
  18  chr18_6003250     ZHar    A    G        0      0        2 
  18  chr18_6003250   Sample    A    G        0      0        2 
  18  chr18_6003329     AAsi    A    G        1      2        2 
  18  chr18_6003329     AKia    A    G        0      0        2 
  18  chr18_6003329     AOna    A    G        0      0        2 
  18  chr18_6003329     ASom    A    G        1      2        2 
  18  chr18_6003329     HCab    A    G        0      0        2 
  18  chr18_6003329     HPrz    A    G        0      0        2 
  18  chr18_6003329     ZBoe    A    G        0      0        2 
  18  chr18_6003329     ZGre    A    G        0      0        2 
  18  chr18_6003329     ZHar    A    G        0      0        2 
  18  chr18_6003329   Sample    A    G        0      0        2 
  18  chr18_6014408     AAsi    T    A        0      0        2 
  18  chr18_6014408     AKia    T    A        0      0        2 
  18  chr18_6014408     AOna    T    A        0      0        2 
  18  chr18_6014408     ASom    T    A        0      0        2 
  18  chr18_6014408     HCab    T    A        0      0        2 
  18  chr18_6014408     HPrz    T    A        0      0        2 
  18  chr18_6014408     ZBoe    T    A        0      0        2 
  18  chr18_6014408     ZGre    T    A        0      0        2 
  18  chr18_6014408     ZHar    T    A        1      2        2 
  18  chr18_6014408   Sample    T    A        0      0        2 
  18  chr18_6014920     AAsi    A    G        0      0        2 
  18  chr18_6014920     AKia    A    G        1      2        2 
  18  chr18_6014920     AOna    A    G        0      0        2 
  18  chr18_6014920     ASom    A    G        0      0        2 
  18  chr18_6014920     HCab    A    G        0      0        2 
  18  chr18_6014920     HPrz    A    G        0      0        2 
  18  chr18_6014920     ZBoe    A    G        0      0        2 
  18  chr18_6014920     ZGre    A    G        0      0        2 
  18  chr18_6014920     ZHar    A    G        0      0        2 
  18  chr18_6014920   Sample    A    G        0      0        2 
  18  chr18_6015152     AAsi    T    C        0      0        2 
  18  chr18_6015152     AKia    T    C        1      2        2 
  18  chr18_6015152     AOna    T    C        0      0        2 
  18  chr18_6015152     ASom    T    C        0      0        2 
  18  chr18_6015152     HCab    T    C        0      0        2 
  18  chr18_6015152     HPrz    T    C        0      0        2 
  18  chr18_6015152     ZBoe    T    C        0      0        2 
  18  chr18_6015152     ZGre    T    C        0      0        2 
  18  chr18_6015152     ZHar    T    C        0      0        2 
  18  chr18_6015152   Sample    T    C        0      0        2 
  18  chr18_6016388     AAsi    A    G        0      0        2 
  18  chr18_6016388     AKia    A    G        0      0        2 
  18  chr18_6016388     AOna    A    G        0      0        2 
  18  chr18_6016388     ASom    A    G        0      0        2 
  18  chr18_6016388     HCab    A    G        1      2        2 
  18  chr18_6016388     HPrz    A    G        1      2        2 
  18  chr18_6016388     ZBoe    A    G        0      0        2 
  18  chr18_6016388     ZGre    A    G        0      0        2 
  18  chr18_6016388     ZHar    A    G        0      0        2 
  18  chr18_6016388   Sample    A    G        1      2        2 
  18  chr18_6024023     AAsi    G    C        0      0        2 
  18  chr18_6024023     AKia    G    C        0      0        2 
  18  chr18_6024023     AOna    G    C        0      0        2 
  18  chr18_6024023     ASom    G    C        0      0        2 
  18  chr18_6024023     HCab    G    C        0      0        2 
  18  chr18_6024023     HPrz    G    C        0      0        2 
  18  chr18_6024023     ZBoe    G    C      0.5      1        2 
  18  chr18_6024023     ZGre    G    C        0      0        2 
  18  chr18_6024023     ZHar    G    C        0      0        2 
  18  chr18_6024023   Sample    G    C        0      0        2 
  18  chr18_6024171     AAsi    T    C        0      0        2 
  18  chr18_6024171     AKia    T    C        0      0        2 
  18  chr18_6024171     AOna    T    C        0      0        2 
  18  chr18_6024171     ASom    T    C        0      0        2 
  18  chr18_6024171     HCab    T    C        0      0        2 
  18  chr18_6024171     HPrz    T    C        0      0        2 
  18  chr18_6024171     ZBoe    T    C        0      0        2 
  18  chr18_6024171     ZGre    T    C        1      2        2 
  18  chr18_6024171     ZHar    T    C        0      0        2 
  18  chr18_6024171   Sample    T    C        0      0        2 
  18  chr18_6028853     AAsi    A    G        0      0        2 
  18  chr18_6028853     AKia    A    G        0      0        2 
  18  chr18_6028853     AOna    A    G        0      0        2 
  18  chr18_6028853     ASom    A    G        0      0        2 
  18  chr18_6028853     HCab    A    G        1      2        2 
  18  chr18_6028853     HPrz    A    G        1      2        2 
  18  chr18_6028853     ZBoe    A    G        0      0        2 
  18  chr18_6028853     ZGre    A    G        1      2        2 
  18  chr18_6028853     ZHar    A    G        0      0        2 
  18  chr18_6028853   Sample    A    G        1      2        2 
  18  chr18_6031210     AAsi    A    T        0      0        2 
  18  chr18_6031210     AKia    A    T        0      0        2 
  18  chr18_6031210     AOna    A    T        0      0        2 
  18  chr18_6031210     ASom    A    T        0      0        2 
  18  chr18_6031210     HCab    A    T        1      2        2 
  18  chr18_6031210     HPrz    A    T        1      2        2 
  18  chr18_6031210     ZBoe    A    T        0      0        2 
  18  chr18_6031210     ZGre    A    T        0      0        2 
  18  chr18_6031210     ZHar    A    T        0      0        2 
  18  chr18_6031210   Sample    A    T        1      2        2 
  18  chr18_6032178     AAsi    A    T        0      0        2 
  18  chr18_6032178     AKia    A    T        0      0        2 
  18  chr18_6032178     AOna    A    T        0      0        2 
  18  chr18_6032178     ASom    A    T        0      0        2 
  18  chr18_6032178     HCab    A    T        1      2        2 
  18  chr18_6032178     HPrz    A    T        1      2        2 
  18  chr18_6032178     ZBoe    A    T        0      0        2 
  18  chr18_6032178     ZGre    A    T        0      0        2 
  18  chr18_6032178     ZHar    A    T        0      0        2 
  18  chr18_6032178   Sample    A    T        1      2        2 
  18  chr18_6035775     AAsi    G    A        0      0        2 
  18  chr18_6035775     AKia    G    A        0      0        2 
  18  chr18_6035775     AOna    G    A        0      0        2 
  18  chr18_6035775     ASom    G    A        0      0        2 
  18  chr18_6035775     HCab    G    A        0      0        2 
  18  chr18_6035775     HPrz    G    A        0      0        2 
  18  chr18_6035775     ZBoe    G    A        1      2        2 
  18  chr18_6035775     ZGre    G    A        0      0        2 
  18  chr18_6035775     ZHar    G    A        0      0        2 
  18  chr18_6035775   Sample    G    A        0      0        2 
  18  chr18_6039516     AAsi    T    C        1      2        2 
  18  chr18_6039516     AKia    T    C        0      0        2 
  18  chr18_6039516     AOna    T    C        0      0        2 
  18  chr18_6039516     ASom    T    C        1      2        2 
  18  chr18_6039516     HCab    T    C        0      0        2 
  18  chr18_6039516     HPrz    T    C        0      0        2 
  18  chr18_6039516     ZBoe    T    C        0      0        2 
  18  chr18_6039516     ZGre    T    C        0      0        2 
  18  chr18_6039516     ZHar    T    C        0      0        2 
  18  chr18_6039516   Sample    T    C        0      0        2 
  18  chr18_6043932     AAsi    T    C        0      0        2 
  18  chr18_6043932     AKia    T    C        0      0        2 
  18  chr18_6043932     AOna    T    C        0      0        2 
  18  chr18_6043932     ASom    T    C        0      0        2 
  18  chr18_6043932     HCab    T    C        0      0        2 
  18  chr18_6043932     HPrz    T    C        0      0        2 
  18  chr18_6043932     ZBoe    T    C        0      0        2 
  18  chr18_6043932     ZGre    T    C        1      2        2 
  18  chr18_6043932     ZHar    T    C        0      0        2 
  18  chr18_6043932   Sample    T    C        0      0        2 
  18  chr18_6056982     AAsi    C    T        0      0        2 
  18  chr18_6056982     AKia    C    T        0      0        2 
  18  chr18_6056982     AOna    C    T        0      0        2 
  18  chr18_6056982     ASom    C    T        0      0        2 
  18  chr18_6056982     HCab    C    T        1      2        2 
  18  chr18_6056982     HPrz    C    T        0      0        2 
  18  chr18_6056982     ZBoe    C    T        0      0        2 
  18  chr18_6056982     ZGre    C    T        0      0        2 
  18  chr18_6056982     ZHar    C    T        0      0        2 
  18  chr18_6056982   Sample    C    T        1      2        2 
  18  chr18_6059208     AAsi    C    T        0      0        2 
  18  chr18_6059208     AKia    C    T        0      0        2 
  18  chr18_6059208     AOna    C    T        0      0        2 
  18  chr18_6059208     ASom    C    T        0      0        2 
  18  chr18_6059208     HCab    C    T        1      2        2 
  18  chr18_6059208     HPrz    C    T        1      2        2 
  18  chr18_6059208     ZBoe    C    T        0      0        2 
  18  chr18_6059208     ZGre    C    T        0      0        2 
  18  chr18_6059208     ZHar    C    T        0      0        2 
  18  chr18_6059208   Sample    C    T        1      2        2 
  18  chr18_6068246     AAsi    C    T        0      0        2 
  18  chr18_6068246     AKia    C    T        0      0        2 
  18  chr18_6068246     AOna    C    T        0      0        2 
  18  chr18_6068246     ASom    C    T        0      0        2 
  18  chr18_6068246     HCab    C    T        0      0        2 
  18  chr18_6068246     HPrz    C    T        0      0        2 
  18  chr18_6068246     ZBoe    C    T        0      0        2 
  18  chr18_6068246     ZGre    C    T        0      0        2 
  18  chr18_6068246     ZHar    C    T        1      2        2 
  18  chr18_6068246   Sample    C    T        0      0        2 
  18  chr18_6069806     AAsi    T    C        0      0        2 
  18  chr18_6069806     AKia    T    C        1      2        2 
  18  chr18_6069806     AOna    T    C        1      2        2 
  18  chr18_6069806     ASom    T    C        0      0        2 
  18  chr18_6069806     HCab    T    C        0      0        2 
  18  chr18_6069806     HPrz    T    C        0      0        2 
  18  chr18_6069806     ZBoe    T    C        0      0        2 
  18  chr18_6069806     ZGre    T    C        0      0        2 
  18  chr18_6069806     ZHar    T    C        0      0        2 
  18  chr18_6069806   Sample    T    C        0      0        2 
  18  chr18_6080313     AAsi    C    A        1      2        2 
  18  chr18_6080313     AKia    C    A        0      0        2 
  18  chr18_6080313     AOna    C    A        0      0        2 
  18  chr18_6080313     ASom    C    A        1      2        2 
  18  chr18_6080313     HCab    C    A        0      0        2 
  18  chr18_6080313     HPrz    C    A        0      0        2 
  18  chr18_6080313     ZBoe    C    A        0      0        2 
  18  chr18_6080313     ZGre    C    A        0      0        2 
  18  chr18_6080313     ZHar    C    A        0      0        2 
  18  chr18_6080313   Sample    C    A        0      0        2 
  18  chr18_6085073     AAsi    A    C        0      0        2 
  18  chr18_6085073     AKia    A    C        0      0        2 
  18  chr18_6085073     AOna    A    C        0      0        2 
  18  chr18_6085073     ASom    A    C        0      0        2 
  18  chr18_6085073     HCab    A    C        1      2        2 
  18  chr18_6085073     HPrz    A    C        1      2        2 
  18  chr18_6085073     ZBoe    A    C        0      0        2 
  18  chr18_6085073     ZGre    A    C        0      0        2 
  18  chr18_6085073     ZHar    A    C        0      0        2 
  18  chr18_6085073   Sample    A    C        1      2        2 
  18  chr18_6086514     AAsi    A    G        0      0        2 
  18  chr18_6086514     AKia    A    G        0      0        2 
  18  chr18_6086514     AOna    A    G        0      0        2 
  18  chr18_6086514     ASom    A    G        0      0        2 
  18  chr18_6086514     HCab    A    G        0      0        2 
  18  chr18_6086514     HPrz    A    G        0      0        2 
  18  chr18_6086514     ZBoe    A    G      0.5      1        2 
  18  chr18_6086514     ZGre    A    G        0      0        2 
  18  chr18_6086514     ZHar    A    G        0      0        2 
  18  chr18_6086514   Sample    A    G        0      0        2 
  18  chr18_6087054     AAsi    G    A        1      2        2 
  18  chr18_6087054     AKia    G    A        0      0        2 
  18  chr18_6087054     AOna    G    A        0      0        2 
  18  chr18_6087054     ASom    G    A        1      2        2 
  18  chr18_6087054     HCab    G    A        0      0        2 
  18  chr18_6087054     HPrz    G    A        0      0        2 
  18  chr18_6087054     ZBoe    G    A        0      0        2 
  18  chr18_6087054     ZGre    G    A        0      0        2 
  18  chr18_6087054     ZHar    G    A        0      0        2 
  18  chr18_6087054   Sample    G    A        0      0        2 
  18  chr18_6088350     AAsi    C    T        0      0        2 
  18  chr18_6088350     AKia    C    T        0      0        2 
  18  chr18_6088350     AOna    C    T        0      0        2 
  18  chr18_6088350     ASom    C    T        0      0        2 
  18  chr18_6088350     HCab    C    T        1      2        2 
  18  chr18_6088350     HPrz    C    T        1      2        2 
  18  chr18_6088350     ZBoe    C    T        0      0        2 
  18  chr18_6088350     ZGre    C    T        0      0        2 
  18  chr18_6088350     ZHar    C    T        0      0        2 
  18  chr18_6088350   Sample    C    T        1      2        2 
  18  chr18_6089837     AAsi    C    T        0      0        2 
  18  chr18_6089837     AKia    C    T        0      0        2 
  18  chr18_6089837     AOna    C    T        0      0        2 
  18  chr18_6089837     ASom    C    T        0      0        2 
  18  chr18_6089837     HCab    C    T        1      2        2 
  18  chr18_6089837     HPrz    C    T        1      2        2 
  18  chr18_6089837     ZBoe    C    T        0      0        2 
  18  chr18_6089837     ZGre    C    T        0      0        2 
  18  chr18_6089837     ZHar    C    T        0      0        2 
  18  chr18_6089837   Sample    C    T        1      2        2 
  18  chr18_6094341     AAsi    G    A        0      0        2 
  18  chr18_6094341     AKia    G    A        0      0        2 
  18  chr18_6094341     AOna    G    A        0      0        2 
  18  chr18_6094341     ASom    G    A        0      0        2 
  18  chr18_6094341     HCab    G    A        1      2        2 
  18  chr18_6094341     HPrz    G    A        1      2        2 
  18  chr18_6094341     ZBoe    G    A        0      0        2 
  18  chr18_6094341     ZGre    G    A        0      0        2 
  18  chr18_6094341     ZHar    G    A        0      0        2 
  18  chr18_6094341   Sample    G    A        1      2        2 
  18  chr18_6113898     AAsi    T    C        0      0        2 
  18  chr18_6113898     AKia    T    C        0      0        2 
  18  chr18_6113898     AOna    T    C        0      0        2 
  18  chr18_6113898     ASom    T    C        0      0        2 
  18  chr18_6113898     HCab    T    C        1      2        2 
  18  chr18_6113898     HPrz    T    C        1      2        2 
  18  chr18_6113898     ZBoe    T    C        0      0        2 
  18  chr18_6113898     ZGre    T    C        0      0        2 
  18  chr18_6113898     ZHar    T    C        0      0        2 
  18  chr18_6113898   Sample    T    C        1      2        2 
  18  chr18_6119498     AAsi    C    T        0      0        2 
  18  chr18_6119498     AKia    C    T        0      0        2 
  18  chr18_6119498     AOna    C    T        0      0        2 
  18  chr18_6119498     ASom    C    T        0      0        2 
  18  chr18_6119498     HCab    C    T        0      0        2 
  18  chr18_6119498     HPrz    C    T        0      0        2 
  18  chr18_6119498     ZBoe    C    T        0      0        2 
  18  chr18_6119498     ZGre    C    T        0      0        2 
  18  chr18_6119498     ZHar    C    T        1      2        2 
  18  chr18_6119498   Sample    C    T        0      0        2 
  18  chr18_6123121     AAsi    C    G        0      0        2 
  18  chr18_6123121     AKia    C    G        0      0        2 
  18  chr18_6123121     AOna    C    G        0      0        2 
  18  chr18_6123121     ASom    C    G        0      0        2 
  18  chr18_6123121     HCab    C    G        1      2        2 
  18  chr18_6123121     HPrz    C    G        1      2        2 
  18  chr18_6123121     ZBoe    C    G        0      0        2 
  18  chr18_6123121     ZGre    C    G        0      0        2 
  18  chr18_6123121     ZHar    C    G        0      0        2 
  18  chr18_6123121   Sample    C    G        1      2        2 
  18  chr18_6123371     AAsi    T    C        0      0        2 
  18  chr18_6123371     AKia    T    C        0      0        2 
  18  chr18_6123371     AOna    T    C        0      0        2 
  18  chr18_6123371     ASom    T    C        0      0        2 
  18  chr18_6123371     HCab    T    C        0      0        2 
  18  chr18_6123371     HPrz    T    C      0.5      1        2 
  18  chr18_6123371     ZBoe    T    C        0      0        2 
  18  chr18_6123371     ZGre    T    C        0      0        2 
  18  chr18_6123371     ZHar    T    C        0      0        2 
  18  chr18_6123371   Sample    T    C        0      0        2 
  18  chr18_6127925     AAsi    C    G        1      2        2 
  18  chr18_6127925     AKia    C    G        0      0        2 
  18  chr18_6127925     AOna    C    G        0      0        2 
  18  chr18_6127925     ASom    C    G        1      2        2 
  18  chr18_6127925     HCab    C    G        0      0        2 
  18  chr18_6127925     HPrz    C    G        0      0        2 
  18  chr18_6127925     ZBoe    C    G        0      0        2 
  18  chr18_6127925     ZGre    C    G        0      0        2 
  18  chr18_6127925     ZHar    C    G        0      0        2 
  18  chr18_6127925   Sample    C    G        0      0        2 
  18  chr18_6128663     AAsi    A    G        0      0        2 
  18  chr18_6128663     AKia    A    G        0      0        2 
  18  chr18_6128663     AOna    A    G        0      0        2 
  18  chr18_6128663     ASom    A    G        0      0        2 
  18  chr18_6128663     HCab    A    G        1      2        2 
  18  chr18_6128663     HPrz    A    G        1      2        2 
  18  chr18_6128663     ZBoe    A    G        0      0        2 
  18  chr18_6128663     ZGre    A    G        0      0        2 
  18  chr18_6128663     ZHar    A    G        0      0        2 
  18  chr18_6128663   Sample    A    G        1      2        2 
  18  chr18_6130513     AAsi    T    C        0      0        2 
  18  chr18_6130513     AKia    T    C        0      0        2 
  18  chr18_6130513     AOna    T    C        0      0        2 
  18  chr18_6130513     ASom    T    C        0      0        2 
  18  chr18_6130513     HCab    T    C        0      0        2 
  18  chr18_6130513     HPrz    T    C        0      0        2 
  18  chr18_6130513     ZBoe    T    C        0      0        2 
  18  chr18_6130513     ZGre    T    C        0      0        2 
  18  chr18_6130513     ZHar    T    C        1      2        2 
  18  chr18_6130513   Sample    T    C        0      0        2 
  18  chr18_6131414     AAsi    A    G      0.5      1        2 
  18  chr18_6131414     AKia    A    G        0      0        2 
  18  chr18_6131414     AOna    A    G        0      0        2 
  18  chr18_6131414     ASom    A    G        0      0        2 
  18  chr18_6131414     HCab    A    G        0      0        2 
  18  chr18_6131414     HPrz    A    G        0      0        2 
  18  chr18_6131414     ZBoe    A    G        0      0        2 
  18  chr18_6131414     ZGre    A    G        0      0        2 
  18  chr18_6131414     ZHar    A    G        0      0        2 
  18  chr18_6131414   Sample    A    G        0      0        2 
  18  chr18_6133328     AAsi    A    C      0.5      1        2 
  18  chr18_6133328     AKia    A    C        0      0        2 
  18  chr18_6133328     AOna    A    C        0      0        2 
  18  chr18_6133328     ASom    A    C        0      0        2 
  18  chr18_6133328     HCab    A    C        0      0        2 
  18  chr18_6133328     HPrz    A    C        0      0        2 
  18  chr18_6133328     ZBoe    A    C        0      0        2 
  18  chr18_6133328     ZGre    A    C        0      0        2 
  18  chr18_6133328     ZHar    A    C        0      0        2 
  18  chr18_6133328   Sample    A    C        0      0        2 
  18  chr18_6146794     AAsi    T    A        0      0        2 
  18  chr18_6146794     AKia    T    A        0      0        2 
  18  chr18_6146794     AOna    T    A        0      0        2 
  18  chr18_6146794     ASom    T    A        0      0        2 
  18  chr18_6146794     HCab    T    A      0.5      1        2 
  18  chr18_6146794     HPrz    T    A      0.5      1        2 
  18  chr18_6146794     ZBoe    T    A        0      0        2 
  18  chr18_6146794     ZGre    T    A        0      0        2 
  18  chr18_6146794     ZHar    T    A        0      0        2 
  18  chr18_6146794   Sample    T    A        0      0        2 
  18  chr18_6151655     AAsi    T    C        0      0        2 
  18  chr18_6151655     AKia    T    C        0      0        2 
  18  chr18_6151655     AOna    T    C        0      0        2 
  18  chr18_6151655     ASom    T    C        0      0        2 
  18  chr18_6151655     HCab    T    C        0      0        2 
  18  chr18_6151655     HPrz    T    C        0      0        2 
  18  chr18_6151655     ZBoe    T    C        0      0        2 
  18  chr18_6151655     ZGre    T    C        1      2        2 
  18  chr18_6151655     ZHar    T    C        0      0        2 
  18  chr18_6151655   Sample    T    C        0      0        2 
  18  chr18_6155923     AAsi    T    C        0      0        2 
  18  chr18_6155923     AKia    T    C        0      0        2 
  18  chr18_6155923     AOna    T    C        0      0        2 
  18  chr18_6155923     ASom    T    C        0      0        2 
  18  chr18_6155923     HCab    T    C        0      0        2 
  18  chr18_6155923     HPrz    T    C        0      0        2 
  18  chr18_6155923     ZBoe    T    C        0      0        2 
  18  chr18_6155923     ZGre    T    C      0.5      1        2 
  18  chr18_6155923     ZHar    T    C        0      0        2 
  18  chr18_6155923   Sample    T    C        0      0        2 
  18  chr18_6160239     AAsi    A    G        0      0        2 
  18  chr18_6160239     AKia    A    G        0      0        2 
  18  chr18_6160239     AOna    A    G        1      2        2 
  18  chr18_6160239     ASom    A    G        0      0        2 
  18  chr18_6160239     HCab    A    G        0      0        2 
  18  chr18_6160239     HPrz    A    G        0      0        2 
  18  chr18_6160239     ZBoe    A    G        0      0        2 
  18  chr18_6160239     ZGre    A    G        0      0        2 
  18  chr18_6160239     ZHar    A    G        0      0        2 
  18  chr18_6160239   Sample    A    G        0      0        2 
  18  chr18_6162712     AAsi    A    G        0      0        2 
  18  chr18_6162712     AKia    A    G        0      0        2 
  18  chr18_6162712     AOna    A    G        0      0        2 
  18  chr18_6162712     ASom    A    G        0      0        2 
  18  chr18_6162712     HCab    A    G        1      2        2 
  18  chr18_6162712     HPrz    A    G        1      2        2 
  18  chr18_6162712     ZBoe    A    G        0      0        2 
  18  chr18_6162712     ZGre    A    G        0      0        2 
  18  chr18_6162712     ZHar    A    G        0      0        2 
  18  chr18_6162712   Sample    A    G        1      2        2 
  18  chr18_6163488     AAsi    C    T        0      0        2 
  18  chr18_6163488     AKia    C    T        1      2        2 
  18  chr18_6163488     AOna    C    T        1      2        2 
  18  chr18_6163488     ASom    C    T        0      0        2 
  18  chr18_6163488     HCab    C    T        0      0        2 
  18  chr18_6163488     HPrz    C    T        0      0        2 
  18  chr18_6163488     ZBoe    C    T        0      0        2 
  18  chr18_6163488     ZGre    C    T        0      0        2 
  18  chr18_6163488     ZHar    C    T        0      0        2 
  18  chr18_6163488   Sample    C    T        0      0        2 
  18  chr18_6174521     AAsi    A    G        0      0        2 
  18  chr18_6174521     AKia    A    G        0      0        2 
  18  chr18_6174521     AOna    A    G        0      0        2 
  18  chr18_6174521     ASom    A    G        0      0        2 
  18  chr18_6174521     HCab    A    G        1      2        2 
  18  chr18_6174521     HPrz    A    G        1      2        2 
  18  chr18_6174521     ZBoe    A    G      0.5      1        2 
  18  chr18_6174521     ZGre    A    G        0      0        2 
  18  chr18_6174521     ZHar    A    G        0      0        2 
  18  chr18_6174521   Sample    A    G        1      2        2 
  18  chr18_6179447     AAsi    A    G        0      0        2 
  18  chr18_6179447     AKia    A    G        0      0        2 
  18  chr18_6179447     AOna    A    G        0      0        2 
  18  chr18_6179447     ASom    A    G        0      0        2 
  18  chr18_6179447     HCab    A    G        1      2        2 
  18  chr18_6179447     HPrz    A    G        1      2        2 
  18  chr18_6179447     ZBoe    A    G        0      0        2 
  18  chr18_6179447     ZGre    A    G        0      0        2 
  18  chr18_6179447     ZHar    A    G        0      0        2 
  18  chr18_6179447   Sample    A    G        1      2        2 
  18  chr18_6194846     AAsi    T    C        0      0        2 
  18  chr18_6194846     AKia    T    C        0      0        2 
  18  chr18_6194846     AOna    T    C        0      0        2 
  18  chr18_6194846     ASom    T    C        0      0        2 
  18  chr18_6194846     HCab    T    C        1      2        2 
  18  chr18_6194846     HPrz    T    C        1      2        2 
  18  chr18_6194846     ZBoe    T    C        0      0        2 
  18  chr18_6194846     ZGre    T    C        0      0        2 
  18  chr18_6194846     ZHar    T    C        0      0        2 
  18  chr18_6194846   Sample    T    C        1      2        2 
  18  chr18_6196081     AAsi    C    T        0      0        2 
  18  chr18_6196081     AKia    C    T        1      2        2 
  18  chr18_6196081     AOna    C    T        1      2        2 
  18  chr18_6196081     ASom    C    T        0      0        2 
  18  chr18_6196081     HCab    C    T        0      0        2 
  18  chr18_6196081     HPrz    C    T        0      0        2 
  18  chr18_6196081     ZBoe    C    T        0      0        2 
  18  chr18_6196081     ZGre    C    T        0      0        2 
  18  chr18_6196081     ZHar    C    T        0      0        2 
  18  chr18_6196081   Sample    C    T        0      0        2 
  18  chr18_6196135     AAsi    G    C        0      0        2 
  18  chr18_6196135     AKia    G    C        1      2        2 
  18  chr18_6196135     AOna    G    C        1      2        2 
  18  chr18_6196135     ASom    G    C        0      0        2 
  18  chr18_6196135     HCab    G    C        0      0        2 
  18  chr18_6196135     HPrz    G    C        0      0        2 
  18  chr18_6196135     ZBoe    G    C        1      2        2 
  18  chr18_6196135     ZGre    G    C        1      2        2 
  18  chr18_6196135     ZHar    G    C        0      0        2 
  18  chr18_6196135   Sample    G    C        0      0        2 
  18  chr18_6205060     AAsi    A    T        0      0        2 
  18  chr18_6205060     AKia    A    T        0      0        2 
  18  chr18_6205060     AOna    A    T        0      0        2 
  18  chr18_6205060     ASom    A    T        0      0        2 
  18  chr18_6205060     HCab    A    T        1      2        2 
  18  chr18_6205060     HPrz    A    T        1      2        2 
  18  chr18_6205060     ZBoe    A    T        0      0        2 
  18  chr18_6205060     ZGre    A    T        0      0        2 
  18  chr18_6205060     ZHar    A    T        0      0        2 
  18  chr18_6205060   Sample    A    T        1      2        2 
  18  chr18_6218217     AAsi    T    C        1      2        2 
  18  chr18_6218217     AKia    T    C        0      0        2 
  18  chr18_6218217     AOna    T    C        0      0        2 
  18  chr18_6218217     ASom    T    C        0      0        2 
  18  chr18_6218217     HCab    T    C        0      0        2 
  18  chr18_6218217     HPrz    T    C        0      0        2 
  18  chr18_6218217     ZBoe    T    C        0      0        2 
  18  chr18_6218217     ZGre    T    C        0      0        2 
  18  chr18_6218217     ZHar    T    C        0      0        2 
  18  chr18_6218217   Sample    T    C        0      0        2 
  18  chr18_6224923     AAsi    C    T        0      0        2 
  18  chr18_6224923     AKia    C    T        0      0        2 
  18  chr18_6224923     AOna    C    T        0      0        2 
  18  chr18_6224923     ASom    C    T        0      0        2 
  18  chr18_6224923     HCab    C    T        0      0        2 
  18  chr18_6224923     HPrz    C    T        0      0        2 
  18  chr18_6224923     ZBoe    C    T        0      0        2 
  18  chr18_6224923     ZGre    C    T        0      0        2 
  18  chr18_6224923     ZHar    C    T      0.5      1        2 
  18  chr18_6224923   Sample    C    T        0      0        2 
  18  chr18_6241716     AAsi    C    T        0      0        2 
  18  chr18_6241716     AKia    C    T        0      0        2 
  18  chr18_6241716     AOna    C    T        0      0        2 
  18  chr18_6241716     ASom    C    T        0      0        2 
  18  chr18_6241716     HCab    C    T        1      2        2 
  18  chr18_6241716     HPrz    C    T        1      2        2 
  18  chr18_6241716     ZBoe    C    T        0      0        2 
  18  chr18_6241716     ZGre    C    T        0      0        2 
  18  chr18_6241716     ZHar    C    T        0      0        2 
  18  chr18_6241716   Sample    C    T        1      2        2 
  18  chr18_6241924     AAsi    C    T        0      0        2 
  18  chr18_6241924     AKia    C    T        1      2        2 
  18  chr18_6241924     AOna    C    T        0      0        2 
  18  chr18_6241924     ASom    C    T        0      0        2 
  18  chr18_6241924     HCab    C    T        0      0        2 
  18  chr18_6241924     HPrz    C    T        0      0        2 
  18  chr18_6241924     ZBoe    C    T        0      0        2 
  18  chr18_6241924     ZGre    C    T        0      0        2 
  18  chr18_6241924     ZHar    C    T        0      0        2 
  18  chr18_6241924   Sample    C    T        0      0        2 
  18  chr18_6247396     AAsi    C    T        0      0        2 
  18  chr18_6247396     AKia    C    T        0      0        2 
  18  chr18_6247396     AOna    C    T        0      0        2 
  18  chr18_6247396     ASom    C    T        0      0        2 
  18  chr18_6247396     HCab    C    T        1      2        2 
  18  chr18_6247396     HPrz    C    T        1      2        2 
  18  chr18_6247396     ZBoe    C    T        0      0        2 
  18  chr18_6247396     ZGre    C    T        0      0        2 
  18  chr18_6247396     ZHar    C    T        0      0        2 
  18  chr18_6247396   Sample    C    T        1      2        2 
  18  chr18_6263287     AAsi    G    A        1      2        2 
  18  chr18_6263287     AKia    G    A        0      0        2 
  18  chr18_6263287     AOna    G    A        0      0        2 
  18  chr18_6263287     ASom    G    A        0      0        2 
  18  chr18_6263287     HCab    G    A        0      0        2 
  18  chr18_6263287     HPrz    G    A        0      0        2 
  18  chr18_6263287     ZBoe    G    A        0      0        2 
  18  chr18_6263287     ZGre    G    A        0      0        2 
  18  chr18_6263287     ZHar    G    A        0      0        2 
  18  chr18_6263287   Sample    G    A        0      0        2 
  18  chr18_6266853     AAsi    C    G        0      0        2 
  18  chr18_6266853     AKia    C    G        0      0        2 
  18  chr18_6266853     AOna    C    G        0      0        2 
  18  chr18_6266853     ASom    C    G        0      0        2 
  18  chr18_6266853     HCab    C    G        0      0        2 
  18  chr18_6266853     HPrz    C    G        0      0        2 
  18  chr18_6266853     ZBoe    C    G      0.5      1        2 
  18  chr18_6266853     ZGre    C    G        0      0        2 
  18  chr18_6266853     ZHar    C    G        0      0        2 
  18  chr18_6266853   Sample    C    G        0      0        2 
  18  chr18_6267260     AAsi    C    T        0      0        2 
  18  chr18_6267260     AKia    C    T        0      0        2 
  18  chr18_6267260     AOna    C    T        0      0        2 
  18  chr18_6267260     ASom    C    T        0      0        2 
  18  chr18_6267260     HCab    C    T        1      2        2 
  18  chr18_6267260     HPrz    C    T        1      2        2 
  18  chr18_6267260     ZBoe    C    T        0      0        2 
  18  chr18_6267260     ZGre    C    T        0      0        2 
  18  chr18_6267260     ZHar    C    T        0      0        2 
  18  chr18_6267260   Sample    C    T        1      2        2 
  18  chr18_6268482     AAsi    A    G        0      0        2 
  18  chr18_6268482     AKia    A    G        0      0        2 
  18  chr18_6268482     AOna    A    G        0      0        2 
  18  chr18_6268482     ASom    A    G        0      0        2 
  18  chr18_6268482     HCab    A    G        0      0        2 
  18  chr18_6268482     HPrz    A    G        0      0        2 
  18  chr18_6268482     ZBoe    A    G        1      2        2 
  18  chr18_6268482     ZGre    A    G        1      2        2 
  18  chr18_6268482     ZHar    A    G        1      2        2 
  18  chr18_6268482   Sample    A    G        0      0        2 
  18  chr18_6268528     AAsi    G    C        0      0        2 
  18  chr18_6268528     AKia    G    C        0      0        2 
  18  chr18_6268528     AOna    G    C        0      0        2 
  18  chr18_6268528     ASom    G    C        0      0        2 
  18  chr18_6268528     HCab    G    C        0      0        2 
  18  chr18_6268528     HPrz    G    C        0      0        2 
  18  chr18_6268528     ZBoe    G    C        0      0        2 
  18  chr18_6268528     ZGre    G    C        1      2        2 
  18  chr18_6268528     ZHar    G    C        0      0        2 
  18  chr18_6268528   Sample    G    C        0      0        2 
  18  chr18_6270997     AAsi    C    G        0      0        2 
  18  chr18_6270997     AKia    C    G        0      0        2 
  18  chr18_6270997     AOna    C    G        0      0        2 
  18  chr18_6270997     ASom    C    G        0      0        2 
  18  chr18_6270997     HCab    C    G        0      0        2 
  18  chr18_6270997     HPrz    C    G        0      0        2 
  18  chr18_6270997     ZBoe    C    G        0      0        2 
  18  chr18_6270997     ZGre    C    G      0.5      1        2 
  18  chr18_6270997     ZHar    C    G        0      0        2 
  18  chr18_6270997   Sample    C    G        0      0        2 
  18  chr18_6274161     AAsi    C    T        0      0        2 
  18  chr18_6274161     AKia    C    T        0      0        2 
  18  chr18_6274161     AOna    C    T        0      0        2 
  18  chr18_6274161     ASom    C    T        0      0        2 
  18  chr18_6274161     HCab    C    T        0      0        2 
  18  chr18_6274161     HPrz    C    T      0.5      1        2 
  18  chr18_6274161     ZBoe    C    T        0      0        2 
  18  chr18_6274161     ZGre    C    T        0      0        2 
  18  chr18_6274161     ZHar    C    T        0      0        2 
  18  chr18_6274161   Sample    C    T        0      0        2 
  18  chr18_6279545     AAsi    C    G        1      2        2 
  18  chr18_6279545     AKia    C    G        0      0        2 
  18  chr18_6279545     AOna    C    G        0      0        2 
  18  chr18_6279545     ASom    C    G        1      2        2 
  18  chr18_6279545     HCab    C    G        0      0        2 
  18  chr18_6279545     HPrz    C    G        0      0        2 
  18  chr18_6279545     ZBoe    C    G        0      0        2 
  18  chr18_6279545     ZGre    C    G        0      0        2 
  18  chr18_6279545     ZHar    C    G        0      0        2 
  18  chr18_6279545   Sample    C    G        0      0        2 
  18  chr18_6284378     AAsi    A    G        1      2        2 
  18  chr18_6284378     AKia    A    G        0      0        2 
  18  chr18_6284378     AOna    A    G        0      0        2 
  18  chr18_6284378     ASom    A    G        0      0        2 
  18  chr18_6284378     HCab    A    G        0      0        2 
  18  chr18_6284378     HPrz    A    G        0      0        2 
  18  chr18_6284378     ZBoe    A    G        0      0        2 
  18  chr18_6284378     ZGre    A    G        0      0        2 
  18  chr18_6284378     ZHar    A    G        0      0        2 
  18  chr18_6284378   Sample    A    G        0      0        2 
  18  chr18_6290043     AAsi    C    T        0      0        2 
  18  chr18_6290043     AKia    C    T        1      2        2 
  18  chr18_6290043     AOna    C    T        1      2        2 
  18  chr18_6290043     ASom    C    T        0      0        2 
  18  chr18_6290043     HCab    C    T        0      0        2 
  18  chr18_6290043     HPrz    C    T        0      0        2 
  18  chr18_6290043     ZBoe    C    T        0      0        2 
  18  chr18_6290043     ZGre    C    T        0      0        2 
  18  chr18_6290043     ZHar    C    T        0      0        2 
  18  chr18_6290043   Sample    C    T        0      0        2 
  18  chr18_6295602     AAsi    A    C        0      0        2 
  18  chr18_6295602     AKia    A    C        1      2        2 
  18  chr18_6295602     AOna    A    C        1      2        2 
  18  chr18_6295602     ASom    A    C        0      0        2 
  18  chr18_6295602     HCab    A    C        0      0        2 
  18  chr18_6295602     HPrz    A    C        0      0        2 
  18  chr18_6295602     ZBoe    A    C        0      0        2 
  18  chr18_6295602     ZGre    A    C        0      0        2 
  18  chr18_6295602     ZHar    A    C        0      0        2 
  18  chr18_6295602   Sample    A    C        0      0        2 
  18  chr18_6298910     AAsi    C    T        0      0        2 
  18  chr18_6298910     AKia    C    T        0      0        2 
  18  chr18_6298910     AOna    C    T        0      0        2 
  18  chr18_6298910     ASom    C    T        0      0        2 
  18  chr18_6298910     HCab    C    T        1      2        2 
  18  chr18_6298910     HPrz    C    T        1      2        2 
  18  chr18_6298910     ZBoe    C    T        0      0        2 
  18  chr18_6298910     ZGre    C    T        0      0        2 
  18  chr18_6298910     ZHar    C    T        0      0        2 
  18  chr18_6298910   Sample    C    T        1      2        2 
  18  chr18_6299290     AAsi    T    C        0      0        2 
  18  chr18_6299290     AKia    T    C        0      0        2 
  18  chr18_6299290     AOna    T    C        0      0        2 
  18  chr18_6299290     ASom    T    C        1      2        2 
  18  chr18_6299290     HCab    T    C        0      0        2 
  18  chr18_6299290     HPrz    T    C        0      0        2 
  18  chr18_6299290     ZBoe    T    C        0      0        2 
  18  chr18_6299290     ZGre    T    C        0      0        2 
  18  chr18_6299290     ZHar    T    C        0      0        2 
  18  chr18_6299290   Sample    T    C        0      0        2 
  18  chr18_6301854     AAsi    T    A        0      0        2 
  18  chr18_6301854     AKia    T    A        1      2        2 
  18  chr18_6301854     AOna    T    A        0      0        2 
  18  chr18_6301854     ASom    T    A        0      0        2 
  18  chr18_6301854     HCab    T    A        0      0        2 
  18  chr18_6301854     HPrz    T    A        0      0        2 
  18  chr18_6301854     ZBoe    T    A        0      0        2 
  18  chr18_6301854     ZGre    T    A        0      0        2 
  18  chr18_6301854     ZHar    T    A        0      0        2 
  18  chr18_6301854   Sample    T    A        0      0        2 
  18  chr18_6302516     AAsi    T    A        0      0        2 
  18  chr18_6302516     AKia    T    A        0      0        2 
  18  chr18_6302516     AOna    T    A        0      0        2 
  18  chr18_6302516     ASom    T    A        0      0        2 
  18  chr18_6302516     HCab    T    A        1      2        2 
  18  chr18_6302516     HPrz    T    A        1      2        2 
  18  chr18_6302516     ZBoe    T    A        0      0        2 
  18  chr18_6302516     ZGre    T    A        0      0        2 
  18  chr18_6302516     ZHar    T    A        0      0        2 
  18  chr18_6302516   Sample    T    A        1      2        2 
  18  chr18_6305009     AAsi    A    G        0      0        2 
  18  chr18_6305009     AKia    A    G        0      0        2 
  18  chr18_6305009     AOna    A    G        0      0        2 
  18  chr18_6305009     ASom    A    G        0      0        2 
  18  chr18_6305009     HCab    A    G        1      2        2 
  18  chr18_6305009     HPrz    A    G      0.5      1        2 
  18  chr18_6305009     ZBoe    A    G        0      0        2 
  18  chr18_6305009     ZGre    A    G        0      0        2 
  18  chr18_6305009     ZHar    A    G        0      0        2 
  18  chr18_6305009   Sample    A    G        0      0        2 
  18  chr18_6307436     AAsi    G    C        0      0        2 
  18  chr18_6307436     AKia    G    C        0      0        2 
  18  chr18_6307436     AOna    G    C        0      0        2 
  18  chr18_6307436     ASom    G    C        0      0        2 
  18  chr18_6307436     HCab    G    C        0      0        2 
  18  chr18_6307436     HPrz    G    C        0      0        2 
  18  chr18_6307436     ZBoe    G    C        0      0        2 
  18  chr18_6307436     ZGre    G    C        0      0        2 
  18  chr18_6307436     ZHar    G    C        1      2        2 
  18  chr18_6307436   Sample    G    C        0      0        2 
  18  chr18_6309083     AAsi    C    T        0      0        2 
  18  chr18_6309083     AKia    C    T        0      0        2 
  18  chr18_6309083     AOna    C    T        0      0        2 
  18  chr18_6309083     ASom    C    T        0      0        2 
  18  chr18_6309083     HCab    C    T        0      0        2 
  18  chr18_6309083     HPrz    C    T        0      0        2 
  18  chr18_6309083     ZBoe    C    T      0.5      1        2 
  18  chr18_6309083     ZGre    C    T        0      0        2 
  18  chr18_6309083     ZHar    C    T        0      0        2 
  18  chr18_6309083   Sample    C    T        0      0        2 
  18  chr18_6309713     AAsi    G    A        0      0        2 
  18  chr18_6309713     AKia    G    A        0      0        2 
  18  chr18_6309713     AOna    G    A        0      0        2 
  18  chr18_6309713     ASom    G    A        0      0        2 
  18  chr18_6309713     HCab    G    A        1      2        2 
  18  chr18_6309713     HPrz    G    A        1      2        2 
  18  chr18_6309713     ZBoe    G    A        0      0        2 
  18  chr18_6309713     ZGre    G    A        0      0        2 
  18  chr18_6309713     ZHar    G    A        0      0        2 
  18  chr18_6309713   Sample    G    A        1      2        2 
  18  chr18_6319977     AAsi    T    C        0      0        2 
  18  chr18_6319977     AKia    T    C        1      2        2 
  18  chr18_6319977     AOna    T    C        1      2        2 
  18  chr18_6319977     ASom    T    C        0      0        2 
  18  chr18_6319977     HCab    T    C        0      0        2 
  18  chr18_6319977     HPrz    T    C        0      0        2 
  18  chr18_6319977     ZBoe    T    C        0      0        2 
  18  chr18_6319977     ZGre    T    C        0      0        2 
  18  chr18_6319977     ZHar    T    C        0      0        2 
  18  chr18_6319977   Sample    T    C        0      0        2 
  18  chr18_6323392     AAsi    G    A        0      0        2 
  18  chr18_6323392     AKia    G    A        0      0        2 
  18  chr18_6323392     AOna    G    A        0      0        2 
  18  chr18_6323392     ASom    G    A        0      0        2 
  18  chr18_6323392     HCab    G    A        1      2        2 
  18  chr18_6323392     HPrz    G    A        1      2        2 
  18  chr18_6323392     ZBoe    G    A        0      0        2 
  18  chr18_6323392     ZGre    G    A        0      0        2 
  18  chr18_6323392     ZHar    G    A        0      0        2 
  18  chr18_6323392   Sample    G    A        1      2        2 
  18  chr18_6325959     AAsi    G    C        0      0        2 
  18  chr18_6325959     AKia    G    C        0      0        2 
  18  chr18_6325959     AOna    G    C        0      0        2 
  18  chr18_6325959     ASom    G    C        0      0        2 
  18  chr18_6325959     HCab    G    C        0      0        2 
  18  chr18_6325959     HPrz    G    C        0      0        2 
  18  chr18_6325959     ZBoe    G    C        1      2        2 
  18  chr18_6325959     ZGre    G    C        1      2        2 
  18  chr18_6325959     ZHar    G    C        0      0        2 
  18  chr18_6325959   Sample    G    C        0      0        2 
  18  chr18_6327184     AAsi    C    T      0.5      1        2 
  18  chr18_6327184     AKia    C    T        0      0        2 
  18  chr18_6327184     AOna    C    T        0      0        2 
  18  chr18_6327184     ASom    C    T      0.5      1        2 
  18  chr18_6327184     HCab    C    T        0      0        2 
  18  chr18_6327184     HPrz    C    T        0      0        2 
  18  chr18_6327184     ZBoe    C    T        0      0        2 
  18  chr18_6327184     ZGre    C    T        0      0        2 
  18  chr18_6327184     ZHar    C    T        0      0        2 
  18  chr18_6327184   Sample    C    T        0      0        2 
  18  chr18_6338043     AAsi    T    C        0      0        2 
  18  chr18_6338043     AKia    T    C        0      0        2 
  18  chr18_6338043     AOna    T    C        0      0        2 
  18  chr18_6338043     ASom    T    C        0      0        2 
  18  chr18_6338043     HCab    T    C        0      0        2 
  18  chr18_6338043     HPrz    T    C        0      0        2 
  18  chr18_6338043     ZBoe    T    C        0      0        2 
  18  chr18_6338043     ZGre    T    C        1      2        2 
  18  chr18_6338043     ZHar    T    C        0      0        2 
  18  chr18_6338043   Sample    T    C        0      0        2 
  18  chr18_6340632     AAsi    T    G        0      0        2 
  18  chr18_6340632     AKia    T    G        0      0        2 
  18  chr18_6340632     AOna    T    G        0      0        2 
  18  chr18_6340632     ASom    T    G        0      0        2 
  18  chr18_6340632     HCab    T    G        0      0        2 
  18  chr18_6340632     HPrz    T    G        0      0        2 
  18  chr18_6340632     ZBoe    T    G        0      0        2 
  18  chr18_6340632     ZGre    T    G        1      2        2 
  18  chr18_6340632     ZHar    T    G        0      0        2 
  18  chr18_6340632   Sample    T    G        0      0        2 
  18  chr18_6342777     AAsi    G    C        0      0        2 
  18  chr18_6342777     AKia    G    C        0      0        2 
  18  chr18_6342777     AOna    G    C        0      0        2 
  18  chr18_6342777     ASom    G    C        0      0        2 
  18  chr18_6342777     HCab    G    C        0      0        2 
  18  chr18_6342777     HPrz    G    C      0.5      1        2 
  18  chr18_6342777     ZBoe    G    C        0      0        2 
  18  chr18_6342777     ZGre    G    C        0      0        2 
  18  chr18_6342777     ZHar    G    C        0      0        2 
  18  chr18_6342777   Sample    G    C        0      0        2 
  18  chr18_6350316     AAsi    G    A        0      0        2 
  18  chr18_6350316     AKia    G    A        0      0        2 
  18  chr18_6350316     AOna    G    A        0      0        2 
  18  chr18_6350316     ASom    G    A        0      0        2 
  18  chr18_6350316     HCab    G    A        1      2        2 
  18  chr18_6350316     HPrz    G    A        1      2        2 
  18  chr18_6350316     ZBoe    G    A        0      0        2 
  18  chr18_6350316     ZGre    G    A        0      0        2 
  18  chr18_6350316     ZHar    G    A        0      0        2 
  18  chr18_6350316   Sample    G    A        1      2        2 
  18  chr18_6355210     AAsi    T    G        0      0        2 
  18  chr18_6355210     AKia    T    G        0      0        2 
  18  chr18_6355210     AOna    T    G        0      0        2 
  18  chr18_6355210     ASom    T    G        0      0        2 
  18  chr18_6355210     HCab    T    G      0.5      1        2 
  18  chr18_6355210     HPrz    T    G        0      0        2 
  18  chr18_6355210     ZBoe    T    G        0      0        2 
  18  chr18_6355210     ZGre    T    G        0      0        2 
  18  chr18_6355210     ZHar    T    G        0      0        2 
  18  chr18_6355210   Sample    T    G        0      0        2 
  18  chr18_6369178     AAsi    T    C        1      2        2 
  18  chr18_6369178     AKia    T    C        0      0        2 
  18  chr18_6369178     AOna    T    C        0      0        2 
  18  chr18_6369178     ASom    T    C        1      2        2 
  18  chr18_6369178     HCab    T    C        0      0        2 
  18  chr18_6369178     HPrz    T    C        0      0        2 
  18  chr18_6369178     ZBoe    T    C        0      0        2 
  18  chr18_6369178     ZGre    T    C        0      0        2 
  18  chr18_6369178     ZHar    T    C        0      0        2 
  18  chr18_6369178   Sample    T    C        0      0        2 
  18  chr18_6373928     AAsi    G    T        0      0        2 
  18  chr18_6373928     AKia    G    T        0      0        2 
  18  chr18_6373928     AOna    G    T        0      0        2 
  18  chr18_6373928     ASom    G    T        0      0        2 
  18  chr18_6373928     HCab    G    T        0      0        2 
  18  chr18_6373928     HPrz    G    T        0      0        2 
  18  chr18_6373928     ZBoe    G    T        0      0        2 
  18  chr18_6373928     ZGre    G    T        1      2        2 
  18  chr18_6373928     ZHar    G    T        0      0        2 
  18  chr18_6373928   Sample    G    T        0      0        2 
  18  chr18_6377892     AAsi    G    A        0      0        2 
  18  chr18_6377892     AKia    G    A        0      0        2 
  18  chr18_6377892     AOna    G    A        0      0        2 
  18  chr18_6377892     ASom    G    A        0      0        2 
  18  chr18_6377892     HCab    G    A        0      0        2 
  18  chr18_6377892     HPrz    G    A        0      0        2 
  18  chr18_6377892     ZBoe    G    A      0.5      1        2 
  18  chr18_6377892     ZGre    G    A        0      0        2 
  18  chr18_6377892     ZHar    G    A        0      0        2 
  18  chr18_6377892   Sample    G    A        0      0        2 
  18  chr18_6396060     AAsi    G    C        0      0        2 
  18  chr18_6396060     AKia    G    C        0      0        2 
  18  chr18_6396060     AOna    G    C        0      0        2 
  18  chr18_6396060     ASom    G    C        0      0        2 
  18  chr18_6396060     HCab    G    C        0      0        2 
  18  chr18_6396060     HPrz    G    C        0      0        2 
  18  chr18_6396060     ZBoe    G    C        1      2        2 
  18  chr18_6396060     ZGre    G    C        0      0        2 
  18  chr18_6396060     ZHar    G    C        0      0        2 
  18  chr18_6396060   Sample    G    C        0      0        2 
  18  chr18_6396945     AAsi    G    A        0      0        2 
  18  chr18_6396945     AKia    G    A        0      0        2 
  18  chr18_6396945     AOna    G    A        0      0        2 
  18  chr18_6396945     ASom    G    A        0      0        2 
  18  chr18_6396945     HCab    G    A        1      2        2 
  18  chr18_6396945     HPrz    G    A        1      2        2 
  18  chr18_6396945     ZBoe    G    A        0      0        2 
  18  chr18_6396945     ZGre    G    A        0      0        2 
  18  chr18_6396945     ZHar    G    A        0      0        2 
  18  chr18_6396945   Sample    G    A        1      2        2 
  18  chr18_6397728     AAsi    C    T        0      0        2 
  18  chr18_6397728     AKia    C    T        0      0        2 
  18  chr18_6397728     AOna    C    T        0      0        2 
  18  chr18_6397728     ASom    C    T        0      0        2 
  18  chr18_6397728     HCab    C    T        0      0        2 
  18  chr18_6397728     HPrz    C    T        0      0        2 
  18  chr18_6397728     ZBoe    C    T        0      0        2 
  18  chr18_6397728     ZGre    C    T        0      0        2 
  18  chr18_6397728     ZHar    C    T        1      2        2 
  18  chr18_6397728   Sample    C    T        0      0        2 
  18  chr18_6397768     AAsi    T    G        0      0        2 
  18  chr18_6397768     AKia    T    G        0      0        2 
  18  chr18_6397768     AOna    T    G        0      0        2 
  18  chr18_6397768     ASom    T    G        0      0        2 
  18  chr18_6397768     HCab    T    G        0      0        2 
  18  chr18_6397768     HPrz    T    G        0      0        2 
  18  chr18_6397768     ZBoe    T    G        0      0        2 
  18  chr18_6397768     ZGre    T    G        0      0        2 
  18  chr18_6397768     ZHar    T    G      0.5      1        2 
  18  chr18_6397768   Sample    T    G        0      0        2 
  18  chr18_6401796     AAsi    C    T        0      0        2 
  18  chr18_6401796     AKia    C    T        1      2        2 
  18  chr18_6401796     AOna    C    T        1      2        2 
  18  chr18_6401796     ASom    C    T        0      0        2 
  18  chr18_6401796     HCab    C    T        0      0        2 
  18  chr18_6401796     HPrz    C    T        0      0        2 
  18  chr18_6401796     ZBoe    C    T        0      0        2 
  18  chr18_6401796     ZGre    C    T        0      0        2 
  18  chr18_6401796     ZHar    C    T        0      0        2 
  18  chr18_6401796   Sample    C    T        0      0        2 
  18  chr18_6425910     AAsi    G    A        0      0        2 
  18  chr18_6425910     AKia    G    A        0      0        2 
  18  chr18_6425910     AOna    G    A        0      0        2 
  18  chr18_6425910     ASom    G    A        0      0        2 
  18  chr18_6425910     HCab    G    A        1      2        2 
  18  chr18_6425910     HPrz    G    A        1      2        2 
  18  chr18_6425910     ZBoe    G    A        0      0        2 
  18  chr18_6425910     ZGre    G    A        0      0        2 
  18  chr18_6425910     ZHar    G    A        0      0        2 
  18  chr18_6425910   Sample    G    A        1      2        2 
  18  chr18_6434339     AAsi    C    T        0      0        2 
  18  chr18_6434339     AKia    C    T        0      0        2 
  18  chr18_6434339     AOna    C    T        0      0        2 
  18  chr18_6434339     ASom    C    T        0      0        2 
  18  chr18_6434339     HCab    C    T        0      0        2 
  18  chr18_6434339     HPrz    C    T        0      0        2 
  18  chr18_6434339     ZBoe    C    T        0      0        2 
  18  chr18_6434339     ZGre    C    T        0      0        2 
  18  chr18_6434339     ZHar    C    T        1      2        2 
  18  chr18_6434339   Sample    C    T        0      0        2 
  18  chr18_6438605     AAsi    G    C        0      0        2 
  18  chr18_6438605     AKia    G    C        0      0        2 
  18  chr18_6438605     AOna    G    C        0      0        2 
  18  chr18_6438605     ASom    G    C        0      0        2 
  18  chr18_6438605     HCab    G    C        1      2        2 
  18  chr18_6438605     HPrz    G    C        1      2        2 
  18  chr18_6438605     ZBoe    G    C        0      0        2 
  18  chr18_6438605     ZGre    G    C        0      0        2 
  18  chr18_6438605     ZHar    G    C        0      0        2 
  18  chr18_6438605   Sample    G    C        1      2        2 
  18  chr18_6438755     AAsi    A    G        1      2        2 
  18  chr18_6438755     AKia    A    G        0      0        2 
  18  chr18_6438755     AOna    A    G        0      0        2 
  18  chr18_6438755     ASom    A    G        1      2        2 
  18  chr18_6438755     HCab    A    G        0      0        2 
  18  chr18_6438755     HPrz    A    G        0      0        2 
  18  chr18_6438755     ZBoe    A    G        0      0        2 
  18  chr18_6438755     ZGre    A    G        0      0        2 
  18  chr18_6438755     ZHar    A    G        0      0        2 
  18  chr18_6438755   Sample    A    G        0      0        2 
  18  chr18_6442309     AAsi    C    T        0      0        2 
  18  chr18_6442309     AKia    C    T        0      0        2 
  18  chr18_6442309     AOna    C    T        0      0        2 
  18  chr18_6442309     ASom    C    T        0      0        2 
  18  chr18_6442309     HCab    C    T        0      0        2 
  18  chr18_6442309     HPrz    C    T        0      0        2 
  18  chr18_6442309     ZBoe    C    T        0      0        2 
  18  chr18_6442309     ZGre    C    T      0.5      1        2 
  18  chr18_6442309     ZHar    C    T        0      0        2 
  18  chr18_6442309   Sample    C    T        0      0        2 
  18  chr18_6455624     AAsi    G    A        1      2        2 
  18  chr18_6455624     AKia    G    A        0      0        2 
  18  chr18_6455624     AOna    G    A        0      0        2 
  18  chr18_6455624     ASom    G    A        1      2        2 
  18  chr18_6455624     HCab    G    A        0      0        2 
  18  chr18_6455624     HPrz    G    A        0      0        2 
  18  chr18_6455624     ZBoe    G    A        0      0        2 
  18  chr18_6455624     ZGre    G    A        0      0        2 
  18  chr18_6455624     ZHar    G    A        0      0        2 
  18  chr18_6455624   Sample    G    A        0      0        2 
  18  chr18_6455671     AAsi    T    C        0      0        2 
  18  chr18_6455671     AKia    T    C        0      0        2 
  18  chr18_6455671     AOna    T    C        0      0        2 
  18  chr18_6455671     ASom    T    C        1      2        2 
  18  chr18_6455671     HCab    T    C        0      0        2 
  18  chr18_6455671     HPrz    T    C        0      0        2 
  18  chr18_6455671     ZBoe    T    C        0      0        2 
  18  chr18_6455671     ZGre    T    C        0      0        2 
  18  chr18_6455671     ZHar    T    C        0      0        2 
  18  chr18_6455671   Sample    T    C        0      0        2 
  18  chr18_6462226     AAsi    G    C        0      0        2 
  18  chr18_6462226     AKia    G    C        0      0        2 
  18  chr18_6462226     AOna    G    C        0      0        2 
  18  chr18_6462226     ASom    G    C        0      0        2 
  18  chr18_6462226     HCab    G    C        1      2        2 
  18  chr18_6462226     HPrz    G    C        1      2        2 
  18  chr18_6462226     ZBoe    G    C        0      0        2 
  18  chr18_6462226     ZGre    G    C        0      0        2 
  18  chr18_6462226     ZHar    G    C        0      0        2 
  18  chr18_6462226   Sample    G    C        1      2        2 
  18  chr18_6464280     AAsi    A    G        0      0        2 
  18  chr18_6464280     AKia    A    G      0.5      1        2 
  18  chr18_6464280     AOna    A    G        0      0        2 
  18  chr18_6464280     ASom    A    G        0      0        2 
  18  chr18_6464280     HCab    A    G        0      0        2 
  18  chr18_6464280     HPrz    A    G        0      0        2 
  18  chr18_6464280     ZBoe    A    G        0      0        2 
  18  chr18_6464280     ZGre    A    G        0      0        2 
  18  chr18_6464280     ZHar    A    G        0      0        2 
  18  chr18_6464280   Sample    A    G        0      0        2 
  18  chr18_6473802     AAsi    G    A        0      0        2 
  18  chr18_6473802     AKia    G    A        0      0        2 
  18  chr18_6473802     AOna    G    A        0      0        2 
  18  chr18_6473802     ASom    G    A        0      0        2 
  18  chr18_6473802     HCab    G    A        1      2        2 
  18  chr18_6473802     HPrz    G    A        1      2        2 
  18  chr18_6473802     ZBoe    G    A        0      0        2 
  18  chr18_6473802     ZGre    G    A        0      0        2 
  18  chr18_6473802     ZHar    G    A        0      0        2 
  18  chr18_6473802   Sample    G    A        1      2        2 
  18  chr18_6474899     AAsi    G    A        0      0        2 
  18  chr18_6474899     AKia    G    A        0      0        2 
  18  chr18_6474899     AOna    G    A        0      0        2 
  18  chr18_6474899     ASom    G    A        1      2        2 
  18  chr18_6474899     HCab    G    A        0      0        2 
  18  chr18_6474899     HPrz    G    A        0      0        2 
  18  chr18_6474899     ZBoe    G    A        0      0        2 
  18  chr18_6474899     ZGre    G    A        0      0        2 
  18  chr18_6474899     ZHar    G    A        0      0        2 
  18  chr18_6474899   Sample    G    A        0      0        2 
  18  chr18_6476631     AAsi    C    T        0      0        2 
  18  chr18_6476631     AKia    C    T        0      0        2 
  18  chr18_6476631     AOna    C    T        0      0        2 
  18  chr18_6476631     ASom    C    T        0      0        2 
  18  chr18_6476631     HCab    C    T        1      2        2 
  18  chr18_6476631     HPrz    C    T      0.5      1        2 
  18  chr18_6476631     ZBoe    C    T        0      0        2 
  18  chr18_6476631     ZGre    C    T        0      0        2 
  18  chr18_6476631     ZHar    C    T        0      0        2 
  18  chr18_6476631   Sample    C    T        1      2        2 
  18  chr18_6476973     AAsi    G    A        0      0        2 
  18  chr18_6476973     AKia    G    A        0      0        2 
  18  chr18_6476973     AOna    G    A        0      0        2 
  18  chr18_6476973     ASom    G    A        0      0        2 
  18  chr18_6476973     HCab    G    A        1      2        2 
  18  chr18_6476973     HPrz    G    A      0.5      1        2 
  18  chr18_6476973     ZBoe    G    A        0      0        2 
  18  chr18_6476973     ZGre    G    A        0      0        2 
  18  chr18_6476973     ZHar    G    A        0      0        2 
  18  chr18_6476973   Sample    G    A        0      0        2 
  18  chr18_6478382     AAsi    A    C      0.5      1        2 
  18  chr18_6478382     AKia    A    C        0      0        2 
  18  chr18_6478382     AOna    A    C        0      0        2 
  18  chr18_6478382     ASom    A    C        0      0        2 
  18  chr18_6478382     HCab    A    C        0      0        2 
  18  chr18_6478382     HPrz    A    C        0      0        2 
  18  chr18_6478382     ZBoe    A    C        0      0        2 
  18  chr18_6478382     ZGre    A    C        0      0        2 
  18  chr18_6478382     ZHar    A    C        0      0        2 
  18  chr18_6478382   Sample    A    C        0      0        2 
  18  chr18_6480595     AAsi    G    A        0      0        2 
  18  chr18_6480595     AKia    G    A        0      0        2 
  18  chr18_6480595     AOna    G    A        0      0        2 
  18  chr18_6480595     ASom    G    A        0      0        2 
  18  chr18_6480595     HCab    G    A        1      2        2 
  18  chr18_6480595     HPrz    G    A        0      0        2 
  18  chr18_6480595     ZBoe    G    A        0      0        2 
  18  chr18_6480595     ZGre    G    A        0      0        2 
  18  chr18_6480595     ZHar    G    A        0      0        2 
  18  chr18_6480595   Sample    G    A        0      0        2 
  18  chr18_6490059     AAsi    C    T      0.5      1        2 
  18  chr18_6490059     AKia    C    T        0      0        2 
  18  chr18_6490059     AOna    C    T        0      0        2 
  18  chr18_6490059     ASom    C    T        0      0        2 
  18  chr18_6490059     HCab    C    T        0      0        2 
  18  chr18_6490059     HPrz    C    T        0      0        2 
  18  chr18_6490059     ZBoe    C    T        0      0        2 
  18  chr18_6490059     ZGre    C    T        0      0        2 
  18  chr18_6490059     ZHar    C    T        0      0        2 
  18  chr18_6490059   Sample    C    T        0      0        2 
  18  chr18_6491997     AAsi    G    A        0      0        2 
  18  chr18_6491997     AKia    G    A        0      0        2 
  18  chr18_6491997     AOna    G    A        0      0        2 
  18  chr18_6491997     ASom    G    A        0      0        2 
  18  chr18_6491997     HCab    G    A        1      2        2 
  18  chr18_6491997     HPrz    G    A      0.5      1        2 
  18  chr18_6491997     ZBoe    G    A        0      0        2 
  18  chr18_6491997     ZGre    G    A        0      0        2 
  18  chr18_6491997     ZHar    G    A        0      0        2 
  18  chr18_6491997   Sample    G    A        1      2        2 
  18  chr18_6493196     AAsi    A    G        0      0        2 
  18  chr18_6493196     AKia    A    G        0      0        2 
  18  chr18_6493196     AOna    A    G        0      0        2 
  18  chr18_6493196     ASom    A    G        0      0        2 
  18  chr18_6493196     HCab    A    G        1      2        2 
  18  chr18_6493196     HPrz    A    G        1      2        2 
  18  chr18_6493196     ZBoe    A    G        0      0        2 
  18  chr18_6493196     ZGre    A    G        0      0        2 
  18  chr18_6493196     ZHar    A    G        0      0        2 
  18  chr18_6493196   Sample    A    G        1      2        2 
  18  chr18_6500623     AAsi    T    C        0      0        2 
  18  chr18_6500623     AKia    T    C        0      0        2 
  18  chr18_6500623     AOna    T    C        0      0        2 
  18  chr18_6500623     ASom    T    C        0      0        2 
  18  chr18_6500623     HCab    T    C      0.5      1        2 
  18  chr18_6500623     HPrz    T    C        0      0        2 
  18  chr18_6500623     ZBoe    T    C        0      0        2 
  18  chr18_6500623     ZGre    T    C        0      0        2 
  18  chr18_6500623     ZHar    T    C        0      0        2 
  18  chr18_6500623   Sample    T    C        0      0        2 
  18  chr18_6505342     AAsi    C    A        0      0        2 
  18  chr18_6505342     AKia    C    A        0      0        2 
  18  chr18_6505342     AOna    C    A        0      0        2 
  18  chr18_6505342     ASom    C    A        0      0        2 
  18  chr18_6505342     HCab    C    A      0.5      1        2 
  18  chr18_6505342     HPrz    C    A      0.5      1        2 
  18  chr18_6505342     ZBoe    C    A        0      0        2 
  18  chr18_6505342     ZGre    C    A        0      0        2 
  18  chr18_6505342     ZHar    C    A        0      0        2 
  18  chr18_6505342   Sample    C    A        0      0        2 
  18  chr18_6510535     AAsi    G    A        0      0        2 
  18  chr18_6510535     AKia    G    A        0      0        2 
  18  chr18_6510535     AOna    G    A        0      0        2 
  18  chr18_6510535     ASom    G    A        0      0        2 
  18  chr18_6510535     HCab    G    A        0      0        2 
  18  chr18_6510535     HPrz    G    A      0.5      1        2 
  18  chr18_6510535     ZBoe    G    A        0      0        2 
  18  chr18_6510535     ZGre    G    A        0      0        2 
  18  chr18_6510535     ZHar    G    A        0      0        2 
  18  chr18_6510535   Sample    G    A        0      0        2 
  18  chr18_6520222     AAsi    C    T        0      0        2 
  18  chr18_6520222     AKia    C    T        0      0        2 
  18  chr18_6520222     AOna    C    T        0      0        2 
  18  chr18_6520222     ASom    C    T        0      0        2 
  18  chr18_6520222     HCab    C    T      0.5      1        2 
  18  chr18_6520222     HPrz    C    T      0.5      1        2 
  18  chr18_6520222     ZBoe    C    T        0      0        2 
  18  chr18_6520222     ZGre    C    T        0      0        2 
  18  chr18_6520222     ZHar    C    T        0      0        2 
  18  chr18_6520222   Sample    C    T        1      2        2 
  18  chr18_6520356     AAsi    T    C        1      2        2 
  18  chr18_6520356     AKia    T    C        0      0        2 
  18  chr18_6520356     AOna    T    C        0      0        2 
  18  chr18_6520356     ASom    T    C        1      2        2 
  18  chr18_6520356     HCab    T    C        0      0        2 
  18  chr18_6520356     HPrz    T    C        0      0        2 
  18  chr18_6520356     ZBoe    T    C        1      2        2 
  18  chr18_6520356     ZGre    T    C        1      2        2 
  18  chr18_6520356     ZHar    T    C        1      2        2 
  18  chr18_6520356   Sample    T    C        0      0        2 
  18  chr18_6521334     AAsi    T    C        0      0        2 
  18  chr18_6521334     AKia    T    C        1      2        2 
  18  chr18_6521334     AOna    T    C        0      0        2 
  18  chr18_6521334     ASom    T    C        0      0        2 
  18  chr18_6521334     HCab    T    C        0      0        2 
  18  chr18_6521334     HPrz    T    C        0      0        2 
  18  chr18_6521334     ZBoe    T    C        0      0        2 
  18  chr18_6521334     ZGre    T    C        0      0        2 
  18  chr18_6521334     ZHar    T    C        0      0        2 
  18  chr18_6521334   Sample    T    C        0      0        2 
  18  chr18_6521797     AAsi    G    T        0      0        2 
  18  chr18_6521797     AKia    G    T        0      0        2 
  18  chr18_6521797     AOna    G    T        0      0        2 
  18  chr18_6521797     ASom    G    T        0      0        2 
  18  chr18_6521797     HCab    G    T      0.5      1        2 
  18  chr18_6521797     HPrz    G    T        0      0        2 
  18  chr18_6521797     ZBoe    G    T        0      0        2 
  18  chr18_6521797     ZGre    G    T        0      0        2 
  18  chr18_6521797     ZHar    G    T        0      0        2 
  18  chr18_6521797   Sample    G    T        0      0        2 
  18  chr18_6527246     AAsi    A    T        0      0        2 
  18  chr18_6527246     AKia    A    T        0      0        2 
  18  chr18_6527246     AOna    A    T        0      0        2 
  18  chr18_6527246     ASom    A    T        0      0        2 
  18  chr18_6527246     HCab    A    T        1      2        2 
  18  chr18_6527246     HPrz    A    T        1      2        2 
  18  chr18_6527246     ZBoe    A    T        0      0        2 
  18  chr18_6527246     ZGre    A    T        0      0        2 
  18  chr18_6527246     ZHar    A    T        0      0        2 
  18  chr18_6527246   Sample    A    T        1      2        2 
  18  chr18_6544904     AAsi    T    C        0      0        2 
  18  chr18_6544904     AKia    T    C        0      0        2 
  18  chr18_6544904     AOna    T    C        0      0        2 
  18  chr18_6544904     ASom    T    C        0      0        2 
  18  chr18_6544904     HCab    T    C        1      2        2 
  18  chr18_6544904     HPrz    T    C        1      2        2 
  18  chr18_6544904     ZBoe    T    C        0      0        2 
  18  chr18_6544904     ZGre    T    C        0      0        2 
  18  chr18_6544904     ZHar    T    C        0      0        2 
  18  chr18_6544904   Sample    T    C        1      2        2 
  18  chr18_6560301     AAsi    T    G        0      0        2 
  18  chr18_6560301     AKia    T    G        0      0        2 
  18  chr18_6560301     AOna    T    G        0      0        2 
  18  chr18_6560301     ASom    T    G        0      0        2 
  18  chr18_6560301     HCab    T    G        0      0        2 
  18  chr18_6560301     HPrz    T    G        0      0        2 
  18  chr18_6560301     ZBoe    T    G        0      0        2 
  18  chr18_6560301     ZGre    T    G        0      0        2 
  18  chr18_6560301     ZHar    T    G        1      2        2 
  18  chr18_6560301   Sample    T    G        0      0        2 
  18  chr18_6565365     AAsi    C    T        0      0        2 
  18  chr18_6565365     AKia    C    T        1      2        2 
  18  chr18_6565365     AOna    C    T        1      2        2 
  18  chr18_6565365     ASom    C    T        0      0        2 
  18  chr18_6565365     HCab    C    T        0      0        2 
  18  chr18_6565365     HPrz    C    T        0      0        2 
  18  chr18_6565365     ZBoe    C    T        0      0        2 
  18  chr18_6565365     ZGre    C    T        0      0        2 
  18  chr18_6565365     ZHar    C    T        0      0        2 
  18  chr18_6565365   Sample    C    T        0      0        2 
  18  chr18_6565801     AAsi    T    A        0      0        2 
  18  chr18_6565801     AKia    T    A        0      0        2 
  18  chr18_6565801     AOna    T    A        0      0        2 
  18  chr18_6565801     ASom    T    A        0      0        2 
  18  chr18_6565801     HCab    T    A        1      2        2 
  18  chr18_6565801     HPrz    T    A        1      2        2 
  18  chr18_6565801     ZBoe    T    A        0      0        2 
  18  chr18_6565801     ZGre    T    A        0      0        2 
  18  chr18_6565801     ZHar    T    A        0      0        2 
  18  chr18_6565801   Sample    T    A        1      2        2 
  18  chr18_6578731     AAsi    T    C        0      0        2 
  18  chr18_6578731     AKia    T    C        0      0        2 
  18  chr18_6578731     AOna    T    C        0      0        2 
  18  chr18_6578731     ASom    T    C        0      0        2 
  18  chr18_6578731     HCab    T    C        1      2        2 
  18  chr18_6578731     HPrz    T    C        1      2        2 
  18  chr18_6578731     ZBoe    T    C        0      0        2 
  18  chr18_6578731     ZGre    T    C        0      0        2 
  18  chr18_6578731     ZHar    T    C        0      0        2 
  18  chr18_6578731   Sample    T    C        1      2        2 
  18  chr18_6582432     AAsi    A    G        0      0        2 
  18  chr18_6582432     AKia    A    G        0      0        2 
  18  chr18_6582432     AOna    A    G        0      0        2 
  18  chr18_6582432     ASom    A    G        0      0        2 
  18  chr18_6582432     HCab    A    G      0.5      1        2 
  18  chr18_6582432     HPrz    A    G      0.5      1        2 
  18  chr18_6582432     ZBoe    A    G        0      0        2 
  18  chr18_6582432     ZGre    A    G        0      0        2 
  18  chr18_6582432     ZHar    A    G        0      0        2 
  18  chr18_6582432   Sample    A    G        1      2        2 
  18  chr18_6584893     AAsi    T    C        0      0        2 
  18  chr18_6584893     AKia    T    C        0      0        2 
  18  chr18_6584893     AOna    T    C        0      0        2 
  18  chr18_6584893     ASom    T    C        0      0        2 
  18  chr18_6584893     HCab    T    C        1      2        2 
  18  chr18_6584893     HPrz    T    C        1      2        2 
  18  chr18_6584893     ZBoe    T    C        0      0        2 
  18  chr18_6584893     ZGre    T    C        0      0        2 
  18  chr18_6584893     ZHar    T    C        0      0        2 
  18  chr18_6584893   Sample    T    C        1      2        2 
  18  chr18_6592845     AAsi    A    C        0      0        2 
  18  chr18_6592845     AKia    A    C        0      0        2 
  18  chr18_6592845     AOna    A    C        0      0        2 
  18  chr18_6592845     ASom    A    C        0      0        2 
  18  chr18_6592845     HCab    A    C        1      2        2 
  18  chr18_6592845     HPrz    A    C        1      2        2 
  18  chr18_6592845     ZBoe    A    C        0      0        2 
  18  chr18_6592845     ZGre    A    C        0      0        2 
  18  chr18_6592845     ZHar    A    C        0      0        2 
  18  chr18_6592845   Sample    A    C        1      2        2 
  18  chr18_6601066     AAsi    G    A        0      0        2 
  18  chr18_6601066     AKia    G    A        0      0        2 
  18  chr18_6601066     AOna    G    A        0      0        2 
  18  chr18_6601066     ASom    G    A        0      0        2 
  18  chr18_6601066     HCab    G    A        1      2        2 
  18  chr18_6601066     HPrz    G    A        1      2        2 
  18  chr18_6601066     ZBoe    G    A        0      0        2 
  18  chr18_6601066     ZGre    G    A        0      0        2 
  18  chr18_6601066     ZHar    G    A        0      0        2 
  18  chr18_6601066   Sample    G    A        1      2        2 
  18  chr18_6601720     AAsi    A    G        0      0        2 
  18  chr18_6601720     AKia    A    G        0      0        2 
  18  chr18_6601720     AOna    A    G        0      0        2 
  18  chr18_6601720     ASom    A    G        0      0        2 
  18  chr18_6601720     HCab    A    G        1      2        2 
  18  chr18_6601720     HPrz    A    G        1      2        2 
  18  chr18_6601720     ZBoe    A    G        0      0        2 
  18  chr18_6601720     ZGre    A    G        0      0        2 
  18  chr18_6601720     ZHar    A    G        0      0        2 
  18  chr18_6601720   Sample    A    G        1      2        2 
  18  chr18_6612749     AAsi    T    C        0      0        2 
  18  chr18_6612749     AKia    T    C        0      0        2 
  18  chr18_6612749     AOna    T    C        0      0        2 
  18  chr18_6612749     ASom    T    C        1      2        2 
  18  chr18_6612749     HCab    T    C        0      0        2 
  18  chr18_6612749     HPrz    T    C        0      0        2 
  18  chr18_6612749     ZBoe    T    C        0      0        2 
  18  chr18_6612749     ZGre    T    C        0      0        2 
  18  chr18_6612749     ZHar    T    C        0      0        2 
  18  chr18_6612749   Sample    T    C        0      0        2 
  18  chr18_6619403     AAsi    T    G        0      0        2 
  18  chr18_6619403     AKia    T    G        0      0        2 
  18  chr18_6619403     AOna    T    G        0      0        2 
  18  chr18_6619403     ASom    T    G        0      0        2 
  18  chr18_6619403     HCab    T    G        1      2        2 
  18  chr18_6619403     HPrz    T    G        1      2        2 
  18  chr18_6619403     ZBoe    T    G        0      0        2 
  18  chr18_6619403     ZGre    T    G        0      0        2 
  18  chr18_6619403     ZHar    T    G        0      0        2 
  18  chr18_6619403   Sample    T    G        1      2        2 
  18  chr18_6624591     AAsi    T    C        0      0        2 
  18  chr18_6624591     AKia    T    C        0      0        2 
  18  chr18_6624591     AOna    T    C        0      0        2 
  18  chr18_6624591     ASom    T    C        0      0        2 
  18  chr18_6624591     HCab    T    C        0      0        2 
  18  chr18_6624591     HPrz    T    C        0      0        2 
  18  chr18_6624591     ZBoe    T    C        0      0        2 
  18  chr18_6624591     ZGre    T    C        0      0        2 
  18  chr18_6624591     ZHar    T    C      0.5      1        2 
  18  chr18_6624591   Sample    T    C        0      0        2 
  18  chr18_6626080     AAsi    T    G        0      0        2 
  18  chr18_6626080     AKia    T    G        0      0        2 
  18  chr18_6626080     AOna    T    G        0      0        2 
  18  chr18_6626080     ASom    T    G        0      0        2 
  18  chr18_6626080     HCab    T    G        1      2        2 
  18  chr18_6626080     HPrz    T    G        1      2        2 
  18  chr18_6626080     ZBoe    T    G        0      0        2 
  18  chr18_6626080     ZGre    T    G        0      0        2 
  18  chr18_6626080     ZHar    T    G        0      0        2 
  18  chr18_6626080   Sample    T    G        1      2        2 
  18  chr18_6628862     AAsi    A    G        0      0        2 
  18  chr18_6628862     AKia    A    G        0      0        2 
  18  chr18_6628862     AOna    A    G        0      0        2 
  18  chr18_6628862     ASom    A    G        0      0        2 
  18  chr18_6628862     HCab    A    G        0      0        2 
  18  chr18_6628862     HPrz    A    G        0      0        2 
  18  chr18_6628862     ZBoe    A    G        0      0        2 
  18  chr18_6628862     ZGre    A    G      0.5      1        2 
  18  chr18_6628862     ZHar    A    G        0      0        2 
  18  chr18_6628862   Sample    A    G        0      0        2 
  18  chr18_6632163     AAsi    A    G        0      0        2 
  18  chr18_6632163     AKia    A    G        0      0        2 
  18  chr18_6632163     AOna    A    G        0      0        2 
  18  chr18_6632163     ASom    A    G        0      0        2 
  18  chr18_6632163     HCab    A    G        0      0        2 
  18  chr18_6632163     HPrz    A    G        0      0        2 
  18  chr18_6632163     ZBoe    A    G        0      0        2 
  18  chr18_6632163     ZGre    A    G      0.5      1        2 
  18  chr18_6632163     ZHar    A    G        0      0        2 
  18  chr18_6632163   Sample    A    G        0      0        2 
  18  chr18_6633417     AAsi    T    C        0      0        2 
  18  chr18_6633417     AKia    T    C        0      0        2 
  18  chr18_6633417     AOna    T    C        0      0        2 
  18  chr18_6633417     ASom    T    C        0      0        2 
  18  chr18_6633417     HCab    T    C        0      0        2 
  18  chr18_6633417     HPrz    T    C        0      0        2 
  18  chr18_6633417     ZBoe    T    C        1      2        2 
  18  chr18_6633417     ZGre    T    C        0      0        2 
  18  chr18_6633417     ZHar    T    C        0      0        2 
  18  chr18_6633417   Sample    T    C        0      0        2 
  18  chr18_6639857     AAsi    C    T        0      0        2 
  18  chr18_6639857     AKia    C    T        0      0        2 
  18  chr18_6639857     AOna    C    T        0      0        2 
  18  chr18_6639857     ASom    C    T        0      0        2 
  18  chr18_6639857     HCab    C    T        0      0        2 
  18  chr18_6639857     HPrz    C    T        0      0        2 
  18  chr18_6639857     ZBoe    C    T        0      0        2 
  18  chr18_6639857     ZGre    C    T        0      0        2 
  18  chr18_6639857     ZHar    C    T        1      2        2 
  18  chr18_6639857   Sample    C    T        0      0        2 
  18  chr18_6643770     AAsi    G    C        0      0        2 
  18  chr18_6643770     AKia    G    C        0      0        2 
  18  chr18_6643770     AOna    G    C        0      0        2 
  18  chr18_6643770     ASom    G    C        0      0        2 
  18  chr18_6643770     HCab    G    C        1      2        2 
  18  chr18_6643770     HPrz    G    C        1      2        2 
  18  chr18_6643770     ZBoe    G    C        0      0        2 
  18  chr18_6643770     ZGre    G    C        0      0        2 
  18  chr18_6643770     ZHar    G    C        0      0        2 
  18  chr18_6643770   Sample    G    C        1      2        2 
  18  chr18_6643956     AAsi    G    T        0      0        2 
  18  chr18_6643956     AKia    G    T        1      2        2 
  18  chr18_6643956     AOna    G    T        1      2        2 
  18  chr18_6643956     ASom    G    T        0      0        2 
  18  chr18_6643956     HCab    G    T        0      0        2 
  18  chr18_6643956     HPrz    G    T        0      0        2 
  18  chr18_6643956     ZBoe    G    T        0      0        2 
  18  chr18_6643956     ZGre    G    T        0      0        2 
  18  chr18_6643956     ZHar    G    T        0      0        2 
  18  chr18_6643956   Sample    G    T        0      0        2 
  18  chr18_6654909     AAsi    A    G        0      0        2 
  18  chr18_6654909     AKia    A    G        0      0        2 
  18  chr18_6654909     AOna    A    G        0      0        2 
  18  chr18_6654909     ASom    A    G        0      0        2 
  18  chr18_6654909     HCab    A    G        1      2        2 
  18  chr18_6654909     HPrz    A    G        1      2        2 
  18  chr18_6654909     ZBoe    A    G        0      0        2 
  18  chr18_6654909     ZGre    A    G        0      0        2 
  18  chr18_6654909     ZHar    A    G        0      0        2 
  18  chr18_6654909   Sample    A    G        1      2        2 
  18  chr18_6656612     AAsi    T    G        0      0        2 
  18  chr18_6656612     AKia    T    G        0      0        2 
  18  chr18_6656612     AOna    T    G        0      0        2 
  18  chr18_6656612     ASom    T    G        0      0        2 
  18  chr18_6656612     HCab    T    G      0.5      1        2 
  18  chr18_6656612     HPrz    T    G        0      0        2 
  18  chr18_6656612     ZBoe    T    G        0      0        2 
  18  chr18_6656612     ZGre    T    G        0      0        2 
  18  chr18_6656612     ZHar    T    G        0      0        2 
  18  chr18_6656612   Sample    T    G        0      0        2 
  18  chr18_6659252     AAsi    C    T        0      0        2 
  18  chr18_6659252     AKia    C    T        0      0        2 
  18  chr18_6659252     AOna    C    T        0      0        2 
  18  chr18_6659252     ASom    C    T        0      0        2 
  18  chr18_6659252     HCab    C    T        1      2        2 
  18  chr18_6659252     HPrz    C    T        1      2        2 
  18  chr18_6659252     ZBoe    C    T        0      0        2 
  18  chr18_6659252     ZGre    C    T        0      0        2 
  18  chr18_6659252     ZHar    C    T        0      0        2 
  18  chr18_6659252   Sample    C    T        1      2        2 
  18  chr18_6660645     AAsi    C    A        0      0        2 
  18  chr18_6660645     AKia    C    A        0      0        2 
  18  chr18_6660645     AOna    C    A        0      0        2 
  18  chr18_6660645     ASom    C    A        0      0        2 
  18  chr18_6660645     HCab    C    A        1      2        2 
  18  chr18_6660645     HPrz    C    A        1      2        2 
  18  chr18_6660645     ZBoe    C    A        0      0        2 
  18  chr18_6660645     ZGre    C    A        0      0        2 
  18  chr18_6660645     ZHar    C    A        0      0        2 
  18  chr18_6660645   Sample    C    A        1      2        2 
  18  chr18_6662949     AAsi    C    A        0      0        2 
  18  chr18_6662949     AKia    C    A        0      0        2 
  18  chr18_6662949     AOna    C    A        0      0        2 
  18  chr18_6662949     ASom    C    A        0      0        2 
  18  chr18_6662949     HCab    C    A        1      2        2 
  18  chr18_6662949     HPrz    C    A        1      2        2 
  18  chr18_6662949     ZBoe    C    A        0      0        2 
  18  chr18_6662949     ZGre    C    A        0      0        2 
  18  chr18_6662949     ZHar    C    A        0      0        2 
  18  chr18_6662949   Sample    C    A        1      2        2 
  18  chr18_6666643     AAsi    A    G        0      0        2 
  18  chr18_6666643     AKia    A    G        0      0        2 
  18  chr18_6666643     AOna    A    G        0      0        2 
  18  chr18_6666643     ASom    A    G        0      0        2 
  18  chr18_6666643     HCab    A    G        1      2        2 
  18  chr18_6666643     HPrz    A    G        1      2        2 
  18  chr18_6666643     ZBoe    A    G        0      0        2 
  18  chr18_6666643     ZGre    A    G        0      0        2 
  18  chr18_6666643     ZHar    A    G        0      0        2 
  18  chr18_6666643   Sample    A    G        1      2        2 
  18  chr18_6677688     AAsi    A    G        0      0        2 
  18  chr18_6677688     AKia    A    G        0      0        2 
  18  chr18_6677688     AOna    A    G        0      0        2 
  18  chr18_6677688     ASom    A    G        0      0        2 
  18  chr18_6677688     HCab    A    G        1      2        2 
  18  chr18_6677688     HPrz    A    G        1      2        2 
  18  chr18_6677688     ZBoe    A    G        0      0        2 
  18  chr18_6677688     ZGre    A    G        0      0        2 
  18  chr18_6677688     ZHar    A    G        0      0        2 
  18  chr18_6677688   Sample    A    G        1      2        2 
  18  chr18_6692604     AAsi    T    C        0      0        2 
  18  chr18_6692604     AKia    T    C        0      0        2 
  18  chr18_6692604     AOna    T    C        0      0        2 
  18  chr18_6692604     ASom    T    C        0      0        2 
  18  chr18_6692604     HCab    T    C        1      2        2 
  18  chr18_6692604     HPrz    T    C        1      2        2 
  18  chr18_6692604     ZBoe    T    C        0      0        2 
  18  chr18_6692604     ZGre    T    C        0      0        2 
  18  chr18_6692604     ZHar    T    C        0      0        2 
  18  chr18_6692604   Sample    T    C        1      2        2 
  18  chr18_6699137     AAsi    G    A        0      0        2 
  18  chr18_6699137     AKia    G    A        0      0        2 
  18  chr18_6699137     AOna    G    A        0      0        2 
  18  chr18_6699137     ASom    G    A        0      0        2 
  18  chr18_6699137     HCab    G    A        1      2        2 
  18  chr18_6699137     HPrz    G    A        1      2        2 
  18  chr18_6699137     ZBoe    G    A        0      0        2 
  18  chr18_6699137     ZGre    G    A        0      0        2 
  18  chr18_6699137     ZHar    G    A        0      0        2 
  18  chr18_6699137   Sample    G    A        1      2        2 
  18  chr18_6708002     AAsi    A    G        0      0        2 
  18  chr18_6708002     AKia    A    G        0      0        2 
  18  chr18_6708002     AOna    A    G        1      2        2 
  18  chr18_6708002     ASom    A    G        0      0        2 
  18  chr18_6708002     HCab    A    G        0      0        2 
  18  chr18_6708002     HPrz    A    G        0      0        2 
  18  chr18_6708002     ZBoe    A    G        0      0        2 
  18  chr18_6708002     ZGre    A    G        0      0        2 
  18  chr18_6708002     ZHar    A    G        0      0        2 
  18  chr18_6708002   Sample    A    G        0      0        2 
  18  chr18_6708292     AAsi    G    A        0      0        2 
  18  chr18_6708292     AKia    G    A        0      0        2 
  18  chr18_6708292     AOna    G    A        0      0        2 
  18  chr18_6708292     ASom    G    A        0      0        2 
  18  chr18_6708292     HCab    G    A        1      2        2 
  18  chr18_6708292     HPrz    G    A        1      2        2 
  18  chr18_6708292     ZBoe    G    A        0      0        2 
  18  chr18_6708292     ZGre    G    A        0      0        2 
  18  chr18_6708292     ZHar    G    A        0      0        2 
  18  chr18_6708292   Sample    G    A        1      2        2 
  18  chr18_6715334     AAsi    A    G        1      2        2 
  18  chr18_6715334     AKia    A    G        0      0        2 
  18  chr18_6715334     AOna    A    G        0      0        2 
  18  chr18_6715334     ASom    A    G        1      2        2 
  18  chr18_6715334     HCab    A    G        0      0        2 
  18  chr18_6715334     HPrz    A    G        0      0        2 
  18  chr18_6715334     ZBoe    A    G        0      0        2 
  18  chr18_6715334     ZGre    A    G        0      0        2 
  18  chr18_6715334     ZHar    A    G        0      0        2 
  18  chr18_6715334   Sample    A    G        0      0        2 
  18  chr18_6722082     AAsi    G    T        0      0        2 
  18  chr18_6722082     AKia    G    T        0      0        2 
  18  chr18_6722082     AOna    G    T        0      0        2 
  18  chr18_6722082     ASom    G    T        0      0        2 
  18  chr18_6722082     HCab    G    T        0      0        2 
  18  chr18_6722082     HPrz    G    T        0      0        2 
  18  chr18_6722082     ZBoe    G    T        0      0        2 
  18  chr18_6722082     ZGre    G    T        1      2        2 
  18  chr18_6722082     ZHar    G    T        0      0        2 
  18  chr18_6722082   Sample    G    T        0      0        2 
  18  chr18_6728992     AAsi    A    C        1      2        2 
  18  chr18_6728992     AKia    A    C        0      0        2 
  18  chr18_6728992     AOna    A    C        0      0        2 
  18  chr18_6728992     ASom    A    C        1      2        2 
  18  chr18_6728992     HCab    A    C        0      0        2 
  18  chr18_6728992     HPrz    A    C        0      0        2 
  18  chr18_6728992     ZBoe    A    C        0      0        2 
  18  chr18_6728992     ZGre    A    C        0      0        2 
  18  chr18_6728992     ZHar    A    C        0      0        2 
  18  chr18_6728992   Sample    A    C        0      0        2 
  18  chr18_6731014     AAsi    G    T        0      0        2 
  18  chr18_6731014     AKia    G    T        0      0        2 
  18  chr18_6731014     AOna    G    T        0      0        2 
  18  chr18_6731014     ASom    G    T        0      0        2 
  18  chr18_6731014     HCab    G    T        0      0        2 
  18  chr18_6731014     HPrz    G    T        0      0        2 
  18  chr18_6731014     ZBoe    G    T        0      0        2 
  18  chr18_6731014     ZGre    G    T        1      2        2 
  18  chr18_6731014     ZHar    G    T        0      0        2 
  18  chr18_6731014   Sample    G    T        0      0        2 
  18  chr18_6731471     AAsi    G    A        0      0        2 
  18  chr18_6731471     AKia    G    A        1      2        2 
  18  chr18_6731471     AOna    G    A        1      2        2 
  18  chr18_6731471     ASom    G    A        0      0        2 
  18  chr18_6731471     HCab    G    A        0      0        2 
  18  chr18_6731471     HPrz    G    A        0      0        2 
  18  chr18_6731471     ZBoe    G    A        0      0        2 
  18  chr18_6731471     ZGre    G    A        0      0        2 
  18  chr18_6731471     ZHar    G    A        0      0        2 
  18  chr18_6731471   Sample    G    A        0      0        2 
  18  chr18_6750386     AAsi    G    T        0      0        2 
  18  chr18_6750386     AKia    G    T        0      0        2 
  18  chr18_6750386     AOna    G    T        0      0        2 
  18  chr18_6750386     ASom    G    T        0      0        2 
  18  chr18_6750386     HCab    G    T        1      2        2 
  18  chr18_6750386     HPrz    G    T      0.5      1        2 
  18  chr18_6750386     ZBoe    G    T        0      0        2 
  18  chr18_6750386     ZGre    G    T        0      0        2 
  18  chr18_6750386     ZHar    G    T        0      0        2 
  18  chr18_6750386   Sample    G    T        0      0        2 
  18  chr18_6764238     AAsi    G    A        0      0        2 
  18  chr18_6764238     AKia    G    A        0      0        2 
  18  chr18_6764238     AOna    G    A        0      0        2 
  18  chr18_6764238     ASom    G    A        0      0        2 
  18  chr18_6764238     HCab    G    A        1      2        2 
  18  chr18_6764238     HPrz    G    A        1      2        2 
  18  chr18_6764238     ZBoe    G    A        0      0        2 
  18  chr18_6764238     ZGre    G    A        0      0        2 
  18  chr18_6764238     ZHar    G    A        0      0        2 
  18  chr18_6764238   Sample    G    A        0      0        2 
  18  chr18_6765702     AAsi    A    T        0      0        2 
  18  chr18_6765702     AKia    A    T        0      0        2 
  18  chr18_6765702     AOna    A    T        0      0        2 
  18  chr18_6765702     ASom    A    T        0      0        2 
  18  chr18_6765702     HCab    A    T        1      2        2 
  18  chr18_6765702     HPrz    A    T        1      2        2 
  18  chr18_6765702     ZBoe    A    T        0      0        2 
  18  chr18_6765702     ZGre    A    T        0      0        2 
  18  chr18_6765702     ZHar    A    T        0      0        2 
  18  chr18_6765702   Sample    A    T        1      2        2 
  18  chr18_6785468     AAsi    C    T        0      0        2 
  18  chr18_6785468     AKia    C    T        0      0        2 
  18  chr18_6785468     AOna    C    T        0      0        2 
  18  chr18_6785468     ASom    C    T        0      0        2 
  18  chr18_6785468     HCab    C    T        1      2        2 
  18  chr18_6785468     HPrz    C    T        1      2        2 
  18  chr18_6785468     ZBoe    C    T        0      0        2 
  18  chr18_6785468     ZGre    C    T        0      0        2 
  18  chr18_6785468     ZHar    C    T        0      0        2 
  18  chr18_6785468   Sample    C    T        1      2        2 
  18  chr18_6788694     AAsi    C    T        0      0        2 
  18  chr18_6788694     AKia    C    T        0      0        2 
  18  chr18_6788694     AOna    C    T        0      0        2 
  18  chr18_6788694     ASom    C    T        0      0        2 
  18  chr18_6788694     HCab    C    T        0      0        2 
  18  chr18_6788694     HPrz    C    T      0.5      1        2 
  18  chr18_6788694     ZBoe    C    T        0      0        2 
  18  chr18_6788694     ZGre    C    T        0      0        2 
  18  chr18_6788694     ZHar    C    T        0      0        2 
  18  chr18_6788694   Sample    C    T        0      0        2 
  18  chr18_6793242     AAsi    C    A        0      0        2 
  18  chr18_6793242     AKia    C    A        0      0        2 
  18  chr18_6793242     AOna    C    A        1      2        2 
  18  chr18_6793242     ASom    C    A        0      0        2 
  18  chr18_6793242     HCab    C    A        0      0        2 
  18  chr18_6793242     HPrz    C    A        0      0        2 
  18  chr18_6793242     ZBoe    C    A        0      0        2 
  18  chr18_6793242     ZGre    C    A        0      0        2 
  18  chr18_6793242     ZHar    C    A        0      0        2 
  18  chr18_6793242   Sample    C    A        0      0        2 
  18  chr18_6802306     AAsi    A    T        0      0        2 
  18  chr18_6802306     AKia    A    T        0      0        2 
  18  chr18_6802306     AOna    A    T        0      0        2 
  18  chr18_6802306     ASom    A    T        0      0        2 
  18  chr18_6802306     HCab    A    T        0      0        2 
  18  chr18_6802306     HPrz    A    T      0.5      1        2 
  18  chr18_6802306     ZBoe    A    T        0      0        2 
  18  chr18_6802306     ZGre    A    T        0      0        2 
  18  chr18_6802306     ZHar    A    T        0      0        2 
  18  chr18_6802306   Sample    A    T        1      2        2 
  18  chr18_6806808     AAsi    A    G        0      0        2 
  18  chr18_6806808     AKia    A    G        0      0        2 
  18  chr18_6806808     AOna    A    G        0      0        2 
  18  chr18_6806808     ASom    A    G        0      0        2 
  18  chr18_6806808     HCab    A    G        0      0        2 
  18  chr18_6806808     HPrz    A    G        0      0        2 
  18  chr18_6806808     ZBoe    A    G        1      2        2 
  18  chr18_6806808     ZGre    A    G        1      2        2 
  18  chr18_6806808     ZHar    A    G        0      0        2 
  18  chr18_6806808   Sample    A    G        0      0        2 
  18  chr18_6814551     AAsi    A    G        0      0        2 
  18  chr18_6814551     AKia    A    G        0      0        2 
  18  chr18_6814551     AOna    A    G        0      0        2 
  18  chr18_6814551     ASom    A    G        0      0        2 
  18  chr18_6814551     HCab    A    G        0      0        2 
  18  chr18_6814551     HPrz    A    G        0      0        2 
  18  chr18_6814551     ZBoe    A    G      0.5      1        2 
  18  chr18_6814551     ZGre    A    G        0      0        2 
  18  chr18_6814551     ZHar    A    G        0      0        2 
  18  chr18_6814551   Sample    A    G        0      0        2 
  18  chr18_6814673     AAsi    T    C        0      0        2 
  18  chr18_6814673     AKia    T    C        0      0        2 
  18  chr18_6814673     AOna    T    C        0      0        2 
  18  chr18_6814673     ASom    T    C        0      0        2 
  18  chr18_6814673     HCab    T    C        1      2        2 
  18  chr18_6814673     HPrz    T    C        1      2        2 
  18  chr18_6814673     ZBoe    T    C        0      0        2 
  18  chr18_6814673     ZGre    T    C        0      0        2 
  18  chr18_6814673     ZHar    T    C        0      0        2 
  18  chr18_6814673   Sample    T    C        1      2        2 
  18  chr18_6838501     AAsi    T    C        0      0        2 
  18  chr18_6838501     AKia    T    C        0      0        2 
  18  chr18_6838501     AOna    T    C        0      0        2 
  18  chr18_6838501     ASom    T    C      0.5      1        2 
  18  chr18_6838501     HCab    T    C        0      0        2 
  18  chr18_6838501     HPrz    T    C        0      0        2 
  18  chr18_6838501     ZBoe    T    C        0      0        2 
  18  chr18_6838501     ZGre    T    C        0      0        2 
  18  chr18_6838501     ZHar    T    C        0      0        2 
  18  chr18_6838501   Sample    T    C        0      0        2 
  18  chr18_6854859     AAsi    C    G        0      0        2 
  18  chr18_6854859     AKia    C    G        0      0        2 
  18  chr18_6854859     AOna    C    G        0      0        2 
  18  chr18_6854859     ASom    C    G        0      0        2 
  18  chr18_6854859     HCab    C    G        1      2        2 
  18  chr18_6854859     HPrz    C    G        1      2        2 
  18  chr18_6854859     ZBoe    C    G        0      0        2 
  18  chr18_6854859     ZGre    C    G        0      0        2 
  18  chr18_6854859     ZHar    C    G        0      0        2 
  18  chr18_6854859   Sample    C    G        1      2        2 
  18  chr18_6858764     AAsi    A    G        0      0        2 
  18  chr18_6858764     AKia    A    G        1      2        2 
  18  chr18_6858764     AOna    A    G        1      2        2 
  18  chr18_6858764     ASom    A    G        0      0        2 
  18  chr18_6858764     HCab    A    G        0      0        2 
  18  chr18_6858764     HPrz    A    G        0      0        2 
  18  chr18_6858764     ZBoe    A    G        0      0        2 
  18  chr18_6858764     ZGre    A    G        0      0        2 
  18  chr18_6858764     ZHar    A    G        0      0        2 
  18  chr18_6858764   Sample    A    G        0      0        2 
  18  chr18_6859179     AAsi    A    G        0      0        2 
  18  chr18_6859179     AKia    A    G        0      0        2 
  18  chr18_6859179     AOna    A    G        0      0        2 
  18  chr18_6859179     ASom    A    G        0      0        2 
  18  chr18_6859179     HCab    A    G        0      0        2 
  18  chr18_6859179     HPrz    A    G        0      0        2 
  18  chr18_6859179     ZBoe    A    G        0      0        2 
  18  chr18_6859179     ZGre    A    G        0      0        2 
  18  chr18_6859179     ZHar    A    G        1      2        2 
  18  chr18_6859179   Sample    A    G        0      0        2 
  18  chr18_6865861     AAsi    G    A        0      0        2 
  18  chr18_6865861     AKia    G    A        0      0        2 
  18  chr18_6865861     AOna    G    A        0      0        2 
  18  chr18_6865861     ASom    G    A        0      0        2 
  18  chr18_6865861     HCab    G    A        0      0        2 
  18  chr18_6865861     HPrz    G    A        0      0        2 
  18  chr18_6865861     ZBoe    G    A      0.5      1        2 
  18  chr18_6865861     ZGre    G    A        0      0        2 
  18  chr18_6865861     ZHar    G    A        0      0        2 
  18  chr18_6865861   Sample    G    A        0      0        2 
  18  chr18_6866126     AAsi    T    A        0      0        2 
  18  chr18_6866126     AKia    T    A        0      0        2 
  18  chr18_6866126     AOna    T    A        0      0        2 
  18  chr18_6866126     ASom    T    A        0      0        2 
  18  chr18_6866126     HCab    T    A        1      2        2 
  18  chr18_6866126     HPrz    T    A        1      2        2 
  18  chr18_6866126     ZBoe    T    A        0      0        2 
  18  chr18_6866126     ZGre    T    A        0      0        2 
  18  chr18_6866126     ZHar    T    A        0      0        2 
  18  chr18_6866126   Sample    T    A        1      2        2 
  18  chr18_6868221     AAsi    T    A        0      0        2 
  18  chr18_6868221     AKia    T    A        0      0        2 
  18  chr18_6868221     AOna    T    A        0      0        2 
  18  chr18_6868221     ASom    T    A        0      0        2 
  18  chr18_6868221     HCab    T    A        0      0        2 
  18  chr18_6868221     HPrz    T    A      0.5      1        2 
  18  chr18_6868221     ZBoe    T    A        0      0        2 
  18  chr18_6868221     ZGre    T    A        0      0        2 
  18  chr18_6868221     ZHar    T    A        0      0        2 
  18  chr18_6868221   Sample    T    A        0      0        2 
  18  chr18_6870512     AAsi    C    G        0      0        2 
  18  chr18_6870512     AKia    C    G        0      0        2 
  18  chr18_6870512     AOna    C    G        0      0        2 
  18  chr18_6870512     ASom    C    G        0      0        2 
  18  chr18_6870512     HCab    C    G        0      0        2 
  18  chr18_6870512     HPrz    C    G        0      0        2 
  18  chr18_6870512     ZBoe    C    G        0      0        2 
  18  chr18_6870512     ZGre    C    G        0      0        2 
  18  chr18_6870512     ZHar    C    G        1      2        2 
  18  chr18_6870512   Sample    C    G        0      0        2 
  18  chr18_6873355     AAsi    T    C        0      0        2 
  18  chr18_6873355     AKia    T    C        0      0        2 
  18  chr18_6873355     AOna    T    C        0      0        2 
  18  chr18_6873355     ASom    T    C        0      0        2 
  18  chr18_6873355     HCab    T    C        1      2        2 
  18  chr18_6873355     HPrz    T    C        1      2        2 
  18  chr18_6873355     ZBoe    T    C        0      0        2 
  18  chr18_6873355     ZGre    T    C        0      0        2 
  18  chr18_6873355     ZHar    T    C        0      0        2 
  18  chr18_6873355   Sample    T    C        1      2        2 
  18  chr18_6873526     AAsi    G    A        0      0        2 
  18  chr18_6873526     AKia    G    A        0      0        2 
  18  chr18_6873526     AOna    G    A        0      0        2 
  18  chr18_6873526     ASom    G    A        0      0        2 
  18  chr18_6873526     HCab    G    A        1      2        2 
  18  chr18_6873526     HPrz    G    A        1      2        2 
  18  chr18_6873526     ZBoe    G    A        0      0        2 
  18  chr18_6873526     ZGre    G    A        0      0        2 
  18  chr18_6873526     ZHar    G    A        0      0        2 
  18  chr18_6873526   Sample    G    A        1      2        2 
  18  chr18_6874483     AAsi    C    T        0      0        2 
  18  chr18_6874483     AKia    C    T        0      0        2 
  18  chr18_6874483     AOna    C    T        0      0        2 
  18  chr18_6874483     ASom    C    T        0      0        2 
  18  chr18_6874483     HCab    C    T        0      0        2 
  18  chr18_6874483     HPrz    C    T        0      0        2 
  18  chr18_6874483     ZBoe    C    T        1      2        2 
  18  chr18_6874483     ZGre    C    T        0      0        2 
  18  chr18_6874483     ZHar    C    T        0      0        2 
  18  chr18_6874483   Sample    C    T        0      0        2 
  18  chr18_6878107     AAsi    A    T        0      0        2 
  18  chr18_6878107     AKia    A    T        1      2        2 
  18  chr18_6878107     AOna    A    T        1      2        2 
  18  chr18_6878107     ASom    A    T        0      0        2 
  18  chr18_6878107     HCab    A    T        0      0        2 
  18  chr18_6878107     HPrz    A    T        0      0        2 
  18  chr18_6878107     ZBoe    A    T        0      0        2 
  18  chr18_6878107     ZGre    A    T        0      0        2 
  18  chr18_6878107     ZHar    A    T        0      0        2 
  18  chr18_6878107   Sample    A    T        0      0        2 
  18  chr18_6880076     AAsi    G    A        0      0        2 
  18  chr18_6880076     AKia    G    A        0      0        2 
  18  chr18_6880076     AOna    G    A        0      0        2 
  18  chr18_6880076     ASom    G    A        0      0        2 
  18  chr18_6880076     HCab    G    A        1      2        2 
  18  chr18_6880076     HPrz    G    A        1      2        2 
  18  chr18_6880076     ZBoe    G    A        0      0        2 
  18  chr18_6880076     ZGre    G    A        0      0        2 
  18  chr18_6880076     ZHar    G    A        0      0        2 
  18  chr18_6880076   Sample    G    A        1      2        2 
  18  chr18_6897281     AAsi    T    C        0      0        2 
  18  chr18_6897281     AKia    T    C        0      0        2 
  18  chr18_6897281     AOna    T    C        0      0        2 
  18  chr18_6897281     ASom    T    C        0      0        2 
  18  chr18_6897281     HCab    T    C        0      0        2 
  18  chr18_6897281     HPrz    T    C      0.5      1        2 
  18  chr18_6897281     ZBoe    T    C        0      0        2 
  18  chr18_6897281     ZGre    T    C        0      0        2 
  18  chr18_6897281     ZHar    T    C        0      0        2 
  18  chr18_6897281   Sample    T    C        0      0        2 
  18  chr18_6905153     AAsi    G    A        0      0        2 
  18  chr18_6905153     AKia    G    A        0      0        2 
  18  chr18_6905153     AOna    G    A        0      0        2 
  18  chr18_6905153     ASom    G    A        0      0        2 
  18  chr18_6905153     HCab    G    A        1      2        2 
  18  chr18_6905153     HPrz    G    A        1      2        2 
  18  chr18_6905153     ZBoe    G    A        0      0        2 
  18  chr18_6905153     ZGre    G    A        0      0        2 
  18  chr18_6905153     ZHar    G    A        0      0        2 
  18  chr18_6905153   Sample    G    A        1      2        2 
  18  chr18_6920396     AAsi    T    C        0      0        2 
  18  chr18_6920396     AKia    T    C        0      0        2 
  18  chr18_6920396     AOna    T    C        0      0        2 
  18  chr18_6920396     ASom    T    C        0      0        2 
  18  chr18_6920396     HCab    T    C        0      0        2 
  18  chr18_6920396     HPrz    T    C        0      0        2 
  18  chr18_6920396     ZBoe    T    C        1      2        2 
  18  chr18_6920396     ZGre    T    C        1      2        2 
  18  chr18_6920396     ZHar    T    C        1      2        2 
  18  chr18_6920396   Sample    T    C        0      0        2 
  18  chr18_6920462     AAsi    C    T        0      0        2 
  18  chr18_6920462     AKia    C    T        0      0        2 
  18  chr18_6920462     AOna    C    T        0      0        2 
  18  chr18_6920462     ASom    C    T        0      0        2 
  18  chr18_6920462     HCab    C    T        1      2        2 
  18  chr18_6920462     HPrz    C    T        1      2        2 
  18  chr18_6920462     ZBoe    C    T        0      0        2 
  18  chr18_6920462     ZGre    C    T        0      0        2 
  18  chr18_6920462     ZHar    C    T        0      0        2 
  18  chr18_6920462   Sample    C    T        1      2        2 
  18  chr18_6925247     AAsi    C    T        0      0        2 
  18  chr18_6925247     AKia    C    T        0      0        2 
  18  chr18_6925247     AOna    C    T        0      0        2 
  18  chr18_6925247     ASom    C    T        0      0        2 
  18  chr18_6925247     HCab    C    T        1      2        2 
  18  chr18_6925247     HPrz    C    T        1      2        2 
  18  chr18_6925247     ZBoe    C    T        0      0        2 
  18  chr18_6925247     ZGre    C    T        0      0        2 
  18  chr18_6925247     ZHar    C    T        0      0        2 
  18  chr18_6925247   Sample    C    T        1      2        2 
  18  chr18_6940246     AAsi    A    G      0.5      1        2 
  18  chr18_6940246     AKia    A    G        0      0        2 
  18  chr18_6940246     AOna    A    G        0      0        2 
  18  chr18_6940246     ASom    A    G        0      0        2 
  18  chr18_6940246     HCab    A    G        0      0        2 
  18  chr18_6940246     HPrz    A    G        0      0        2 
  18  chr18_6940246     ZBoe    A    G        0      0        2 
  18  chr18_6940246     ZGre    A    G        0      0        2 
  18  chr18_6940246     ZHar    A    G        0      0        2 
  18  chr18_6940246   Sample    A    G        0      0        2 
  18  chr18_6940636     AAsi    A    T        1      2        2 
  18  chr18_6940636     AKia    A    T        1      2        2 
  18  chr18_6940636     AOna    A    T        1      2        2 
  18  chr18_6940636     ASom    A    T        1      2        2 
  18  chr18_6940636     HCab    A    T        0      0        2 
  18  chr18_6940636     HPrz    A    T        0      0        2 
  18  chr18_6940636     ZBoe    A    T        0      0        2 
  18  chr18_6940636     ZGre    A    T        0      0        2 
  18  chr18_6940636     ZHar    A    T        0      0        2 
  18  chr18_6940636   Sample    A    T        0      0        2 
  18  chr18_6943093     AAsi    A    C        1      2        2 
  18  chr18_6943093     AKia    A    C        0      0        2 
  18  chr18_6943093     AOna    A    C        0      0        2 
  18  chr18_6943093     ASom    A    C        1      2        2 
  18  chr18_6943093     HCab    A    C        1      2        2 
  18  chr18_6943093     HPrz    A    C        1      2        2 
  18  chr18_6943093     ZBoe    A    C        0      0        2 
  18  chr18_6943093     ZGre    A    C        0      0        2 
  18  chr18_6943093     ZHar    A    C        0      0        2 
  18  chr18_6943093   Sample    A    C        1      2        2 
  18  chr18_6949758     AAsi    C    G        0      0        2 
  18  chr18_6949758     AKia    C    G        0      0        2 
  18  chr18_6949758     AOna    C    G        0      0        2 
  18  chr18_6949758     ASom    C    G        0      0        2 
  18  chr18_6949758     HCab    C    G        1      2        2 
  18  chr18_6949758     HPrz    C    G        1      2        2 
  18  chr18_6949758     ZBoe    C    G        0      0        2 
  18  chr18_6949758     ZGre    C    G        0      0        2 
  18  chr18_6949758     ZHar    C    G        0      0        2 
  18  chr18_6949758   Sample    C    G        1      2        2 
  18  chr18_6951966     AAsi    A    G        0      0        2 
  18  chr18_6951966     AKia    A    G        0      0        2 
  18  chr18_6951966     AOna    A    G        0      0        2 
  18  chr18_6951966     ASom    A    G      0.5      1        2 
  18  chr18_6951966     HCab    A    G        0      0        2 
  18  chr18_6951966     HPrz    A    G        0      0        2 
  18  chr18_6951966     ZBoe    A    G        0      0        2 
  18  chr18_6951966     ZGre    A    G        0      0        2 
  18  chr18_6951966     ZHar    A    G        0      0        2 
  18  chr18_6951966   Sample    A    G        0      0        2 
  18  chr18_6952439     AAsi    C    T        0      0        2 
  18  chr18_6952439     AKia    C    T        0      0        2 
  18  chr18_6952439     AOna    C    T        0      0        2 
  18  chr18_6952439     ASom    C    T        0      0        2 
  18  chr18_6952439     HCab    C    T        1      2        2 
  18  chr18_6952439     HPrz    C    T        1      2        2 
  18  chr18_6952439     ZBoe    C    T        0      0        2 
  18  chr18_6952439     ZGre    C    T        0      0        2 
  18  chr18_6952439     ZHar    C    T        0      0        2 
  18  chr18_6952439   Sample    C    T        1      2        2 
  18  chr18_6968838     AAsi    G    A        0      0        2 
  18  chr18_6968838     AKia    G    A        0      0        2 
  18  chr18_6968838     AOna    G    A        0      0        2 
  18  chr18_6968838     ASom    G    A        0      0        2 
  18  chr18_6968838     HCab    G    A        1      2        2 
  18  chr18_6968838     HPrz    G    A        1      2        2 
  18  chr18_6968838     ZBoe    G    A        0      0        2 
  18  chr18_6968838     ZGre    G    A        0      0        2 
  18  chr18_6968838     ZHar    G    A        0      0        2 
  18  chr18_6968838   Sample    G    A        1      2        2 
  18  chr18_7003215     AAsi    C    T        0      0        2 
  18  chr18_7003215     AKia    C    T        0      0        2 
  18  chr18_7003215     AOna    C    T        0      0        2 
  18  chr18_7003215     ASom    C    T        0      0        2 
  18  chr18_7003215     HCab    C    T        0      0        2 
  18  chr18_7003215     HPrz    C    T        0      0        2 
  18  chr18_7003215     ZBoe    C    T        0      0        2 
  18  chr18_7003215     ZGre    C    T        0      0        2 
  18  chr18_7003215     ZHar    C    T      0.5      1        2 
  18  chr18_7003215   Sample    C    T        0      0        2 
  18  chr18_7022419     AAsi    C    T        0      0        2 
  18  chr18_7022419     AKia    C    T        0      0        2 
  18  chr18_7022419     AOna    C    T        0      0        2 
  18  chr18_7022419     ASom    C    T        0      0        2 
  18  chr18_7022419     HCab    C    T        1      2        2 
  18  chr18_7022419     HPrz    C    T      0.5      1        2 
  18  chr18_7022419     ZBoe    C    T        0      0        2 
  18  chr18_7022419     ZGre    C    T        0      0        2 
  18  chr18_7022419     ZHar    C    T        0      0        2 
  18  chr18_7022419   Sample    C    T        1      2        2 
  18  chr18_7025660     AAsi    T    C        0      0        2 
  18  chr18_7025660     AKia    T    C        0      0        2 
  18  chr18_7025660     AOna    T    C        0      0        2 
  18  chr18_7025660     ASom    T    C        0      0        2 
  18  chr18_7025660     HCab    T    C        1      2        2 
  18  chr18_7025660     HPrz    T    C      0.5      1        2 
  18  chr18_7025660     ZBoe    T    C        0      0        2 
  18  chr18_7025660     ZGre    T    C        0      0        2 
  18  chr18_7025660     ZHar    T    C        0      0        2 
  18  chr18_7025660   Sample    T    C        1      2        2 
  18  chr18_7029304     AAsi    T    C        0      0        2 
  18  chr18_7029304     AKia    T    C        0      0        2 
  18  chr18_7029304     AOna    T    C        0      0        2 
  18  chr18_7029304     ASom    T    C        0      0        2 
  18  chr18_7029304     HCab    T    C        1      2        2 
  18  chr18_7029304     HPrz    T    C        1      2        2 
  18  chr18_7029304     ZBoe    T    C        0      0        2 
  18  chr18_7029304     ZGre    T    C        0      0        2 
  18  chr18_7029304     ZHar    T    C        0      0        2 
  18  chr18_7029304   Sample    T    C        1      2        2 
  18  chr18_7032125     AAsi    A    G        0      0        2 
  18  chr18_7032125     AKia    A    G        0      0        2 
  18  chr18_7032125     AOna    A    G        0      0        2 
  18  chr18_7032125     ASom    A    G        0      0        2 
  18  chr18_7032125     HCab    A    G        1      2        2 
  18  chr18_7032125     HPrz    A    G        1      2        2 
  18  chr18_7032125     ZBoe    A    G        0      0        2 
  18  chr18_7032125     ZGre    A    G        0      0        2 
  18  chr18_7032125     ZHar    A    G        0      0        2 
  18  chr18_7032125   Sample    A    G        1      2        2 
  18  chr18_7033361     AAsi    T    C        0      0        2 
  18  chr18_7033361     AKia    T    C        0      0        2 
  18  chr18_7033361     AOna    T    C        0      0        2 
  18  chr18_7033361     ASom    T    C        0      0        2 
  18  chr18_7033361     HCab    T    C        0      0        2 
  18  chr18_7033361     HPrz    T    C        0      0        2 
  18  chr18_7033361     ZBoe    T    C        0      0        2 
  18  chr18_7033361     ZGre    T    C        0      0        2 
  18  chr18_7033361     ZHar    T    C        1      2        2 
  18  chr18_7033361   Sample    T    C        0      0        2 
  18  chr18_7039507     AAsi    A    G        0      0        2 
  18  chr18_7039507     AKia    A    G        1      2        2 
  18  chr18_7039507     AOna    A    G        1      2        2 
  18  chr18_7039507     ASom    A    G        0      0        2 
  18  chr18_7039507     HCab    A    G        0      0        2 
  18  chr18_7039507     HPrz    A    G        0      0        2 
  18  chr18_7039507     ZBoe    A    G        0      0        2 
  18  chr18_7039507     ZGre    A    G        0      0        2 
  18  chr18_7039507     ZHar    A    G        0      0        2 
  18  chr18_7039507   Sample    A    G        0      0        2 
  18  chr18_7040230     AAsi    G    A        0      0        2 
  18  chr18_7040230     AKia    G    A        0      0        2 
  18  chr18_7040230     AOna    G    A        1      2        2 
  18  chr18_7040230     ASom    G    A        0      0        2 
  18  chr18_7040230     HCab    G    A        0      0        2 
  18  chr18_7040230     HPrz    G    A        0      0        2 
  18  chr18_7040230     ZBoe    G    A        0      0        2 
  18  chr18_7040230     ZGre    G    A        0      0        2 
  18  chr18_7040230     ZHar    G    A        0      0        2 
  18  chr18_7040230   Sample    G    A        0      0        2 
  18  chr18_7040473     AAsi    T    C        0      0        2 
  18  chr18_7040473     AKia    T    C        0      0        2 
  18  chr18_7040473     AOna    T    C        0      0        2 
  18  chr18_7040473     ASom    T    C        0      0        2 
  18  chr18_7040473     HCab    T    C        0      0        2 
  18  chr18_7040473     HPrz    T    C        0      0        2 
  18  chr18_7040473     ZBoe    T    C        0      0        2 
  18  chr18_7040473     ZGre    T    C        0      0        2 
  18  chr18_7040473     ZHar    T    C        1      2        2 
  18  chr18_7040473   Sample    T    C        0      0        2 
  18  chr18_7045525     AAsi    C    G        1      2        2 
  18  chr18_7045525     AKia    C    G        0      0        2 
  18  chr18_7045525     AOna    C    G        0      0        2 
  18  chr18_7045525     ASom    C    G        0      0        2 
  18  chr18_7045525     HCab    C    G        0      0        2 
  18  chr18_7045525     HPrz    C    G        0      0        2 
  18  chr18_7045525     ZBoe    C    G        0      0        2 
  18  chr18_7045525     ZGre    C    G        0      0        2 
  18  chr18_7045525     ZHar    C    G        0      0        2 
  18  chr18_7045525   Sample    C    G        0      0        2 
  18  chr18_7049692     AAsi    A    G        0      0        2 
  18  chr18_7049692     AKia    A    G        0      0        2 
  18  chr18_7049692     AOna    A    G        0      0        2 
  18  chr18_7049692     ASom    A    G        0      0        2 
  18  chr18_7049692     HCab    A    G        0      0        2 
  18  chr18_7049692     HPrz    A    G        0      0        2 
  18  chr18_7049692     ZBoe    A    G        0      0        2 
  18  chr18_7049692     ZGre    A    G        1      2        2 
  18  chr18_7049692     ZHar    A    G        0      0        2 
  18  chr18_7049692   Sample    A    G        0      0        2 
  18  chr18_7055815     AAsi    A    C        0      0        2 
  18  chr18_7055815     AKia    A    C        0      0        2 
  18  chr18_7055815     AOna    A    C        0      0        2 
  18  chr18_7055815     ASom    A    C        0      0        2 
  18  chr18_7055815     HCab    A    C        1      2        2 
  18  chr18_7055815     HPrz    A    C        1      2        2 
  18  chr18_7055815     ZBoe    A    C        0      0        2 
  18  chr18_7055815     ZGre    A    C        0      0        2 
  18  chr18_7055815     ZHar    A    C        0      0        2 
  18  chr18_7055815   Sample    A    C        1      2        2 
  18  chr18_7061112     AAsi    T    C        1      2        2 
  18  chr18_7061112     AKia    T    C        0      0        2 
  18  chr18_7061112     AOna    T    C        0      0        2 
  18  chr18_7061112     ASom    T    C        1      2        2 
  18  chr18_7061112     HCab    T    C        0      0        2 
  18  chr18_7061112     HPrz    T    C        0      0        2 
  18  chr18_7061112     ZBoe    T    C        1      2        2 
  18  chr18_7061112     ZGre    T    C        1      2        2 
  18  chr18_7061112     ZHar    T    C        1      2        2 
  18  chr18_7061112   Sample    T    C        0      0        2 
  18  chr18_7064555     AAsi    C    T        0      0        2 
  18  chr18_7064555     AKia    C    T      0.5      1        2 
  18  chr18_7064555     AOna    C    T        0      0        2 
  18  chr18_7064555     ASom    C    T        0      0        2 
  18  chr18_7064555     HCab    C    T        0      0        2 
  18  chr18_7064555     HPrz    C    T        0      0        2 
  18  chr18_7064555     ZBoe    C    T        0      0        2 
  18  chr18_7064555     ZGre    C    T        0      0        2 
  18  chr18_7064555     ZHar    C    T        0      0        2 
  18  chr18_7064555   Sample    C    T        0      0        2 
  18  chr18_7069991     AAsi    C    T        0      0        2 
  18  chr18_7069991     AKia    C    T        0      0        2 
  18  chr18_7069991     AOna    C    T        0      0        2 
  18  chr18_7069991     ASom    C    T        0      0        2 
  18  chr18_7069991     HCab    C    T        1      2        2 
  18  chr18_7069991     HPrz    C    T        1      2        2 
  18  chr18_7069991     ZBoe    C    T        0      0        2 
  18  chr18_7069991     ZGre    C    T        0      0        2 
  18  chr18_7069991     ZHar    C    T        0      0        2 
  18  chr18_7069991   Sample    C    T        1      2        2 
  18  chr18_7077966     AAsi    A    T        0      0        2 
  18  chr18_7077966     AKia    A    T        0      0        2 
  18  chr18_7077966     AOna    A    T        0      0        2 
  18  chr18_7077966     ASom    A    T        0      0        2 
  18  chr18_7077966     HCab    A    T        1      2        2 
  18  chr18_7077966     HPrz    A    T        1      2        2 
  18  chr18_7077966     ZBoe    A    T        0      0        2 
  18  chr18_7077966     ZGre    A    T        0      0        2 
  18  chr18_7077966     ZHar    A    T        0      0        2 
  18  chr18_7077966   Sample    A    T        1      2        2 
  18  chr18_7078442     AAsi    C    T        0      0        2 
  18  chr18_7078442     AKia    C    T        0      0        2 
  18  chr18_7078442     AOna    C    T        1      2        2 
  18  chr18_7078442     ASom    C    T        0      0        2 
  18  chr18_7078442     HCab    C    T        0      0        2 
  18  chr18_7078442     HPrz    C    T        0      0        2 
  18  chr18_7078442     ZBoe    C    T        0      0        2 
  18  chr18_7078442     ZGre    C    T        0      0        2 
  18  chr18_7078442     ZHar    C    T        0      0        2 
  18  chr18_7078442   Sample    C    T        0      0        2 
  18  chr18_7082423     AAsi    G    T        0      0        2 
  18  chr18_7082423     AKia    G    T        0      0        2 
  18  chr18_7082423     AOna    G    T        1      2        2 
  18  chr18_7082423     ASom    G    T        0      0        2 
  18  chr18_7082423     HCab    G    T        0      0        2 
  18  chr18_7082423     HPrz    G    T        0      0        2 
  18  chr18_7082423     ZBoe    G    T        0      0        2 
  18  chr18_7082423     ZGre    G    T        0      0        2 
  18  chr18_7082423     ZHar    G    T        0      0        2 
  18  chr18_7082423   Sample    G    T        0      0        2 
  18  chr18_7094107     AAsi    A    G        0      0        2 
  18  chr18_7094107     AKia    A    G        0      0        2 
  18  chr18_7094107     AOna    A    G        0      0        2 
  18  chr18_7094107     ASom    A    G        0      0        2 
  18  chr18_7094107     HCab    A    G        1      2        2 
  18  chr18_7094107     HPrz    A    G        1      2        2 
  18  chr18_7094107     ZBoe    A    G        0      0        2 
  18  chr18_7094107     ZGre    A    G        0      0        2 
  18  chr18_7094107     ZHar    A    G        0      0        2 
  18  chr18_7094107   Sample    A    G        1      2        2 
  18  chr18_7134148     AAsi    G    A        0      0        2 
  18  chr18_7134148     AKia    G    A        0      0        2 
  18  chr18_7134148     AOna    G    A        0      0        2 
  18  chr18_7134148     ASom    G    A        0      0        2 
  18  chr18_7134148     HCab    G    A        1      2        2 
  18  chr18_7134148     HPrz    G    A        1      2        2 
  18  chr18_7134148     ZBoe    G    A        0      0        2 
  18  chr18_7134148     ZGre    G    A        0      0        2 
  18  chr18_7134148     ZHar    G    A        0      0        2 
  18  chr18_7134148   Sample    G    A        1      2        2 
  18  chr18_7136035     AAsi    T    C      0.5      1        2 
  18  chr18_7136035     AKia    T    C        0      0        2 
  18  chr18_7136035     AOna    T    C        0      0        2 
  18  chr18_7136035     ASom    T    C        0      0        2 
  18  chr18_7136035     HCab    T    C        0      0        2 
  18  chr18_7136035     HPrz    T    C        0      0        2 
  18  chr18_7136035     ZBoe    T    C        0      0        2 
  18  chr18_7136035     ZGre    T    C        0      0        2 
  18  chr18_7136035     ZHar    T    C        0      0        2 
  18  chr18_7136035   Sample    T    C        0      0        2 
  18  chr18_7145594     AAsi    C    T        0      0        2 
  18  chr18_7145594     AKia    C    T        0      0        2 
  18  chr18_7145594     AOna    C    T        0      0        2 
  18  chr18_7145594     ASom    C    T        0      0        2 
  18  chr18_7145594     HCab    C    T        1      2        2 
  18  chr18_7145594     HPrz    C    T        1      2        2 
  18  chr18_7145594     ZBoe    C    T        0      0        2 
  18  chr18_7145594     ZGre    C    T        0      0        2 
  18  chr18_7145594     ZHar    C    T        0      0        2 
  18  chr18_7145594   Sample    C    T        1      2        2 
  18  chr18_7147167     AAsi    A    T        0      0        2 
  18  chr18_7147167     AKia    A    T        0      0        2 
  18  chr18_7147167     AOna    A    T        0      0        2 
  18  chr18_7147167     ASom    A    T        0      0        2 
  18  chr18_7147167     HCab    A    T        0      0        2 
  18  chr18_7147167     HPrz    A    T        0      0        2 
  18  chr18_7147167     ZBoe    A    T        0      0        2 
  18  chr18_7147167     ZGre    A    T        1      2        2 
  18  chr18_7147167     ZHar    A    T        0      0        2 
  18  chr18_7147167   Sample    A    T        0      0        2 
  18  chr18_7150601     AAsi    C    T      0.5      1        2 
  18  chr18_7150601     AKia    C    T        0      0        2 
  18  chr18_7150601     AOna    C    T        0      0        2 
  18  chr18_7150601     ASom    C    T        0      0        2 
  18  chr18_7150601     HCab    C    T        0      0        2 
  18  chr18_7150601     HPrz    C    T        0      0        2 
  18  chr18_7150601     ZBoe    C    T        0      0        2 
  18  chr18_7150601     ZGre    C    T        0      0        2 
  18  chr18_7150601     ZHar    C    T        0      0        2 
  18  chr18_7150601   Sample    C    T        0      0        2 
  18  chr18_7167730     AAsi    T    C        0      0        2 
  18  chr18_7167730     AKia    T    C        0      0        2 
  18  chr18_7167730     AOna    T    C        0      0        2 
  18  chr18_7167730     ASom    T    C        0      0        2 
  18  chr18_7167730     HCab    T    C        0      0        2 
  18  chr18_7167730     HPrz    T    C        0      0        2 
  18  chr18_7167730     ZBoe    T    C        1      2        2 
  18  chr18_7167730     ZGre    T    C        0      0        2 
  18  chr18_7167730     ZHar    T    C        0      0        2 
  18  chr18_7167730   Sample    T    C        0      0        2 
  18  chr18_7168214     AAsi    G    A        0      0        2 
  18  chr18_7168214     AKia    G    A        0      0        2 
  18  chr18_7168214     AOna    G    A        0      0        2 
  18  chr18_7168214     ASom    G    A        0      0        2 
  18  chr18_7168214     HCab    G    A        1      2        2 
  18  chr18_7168214     HPrz    G    A        1      2        2 
  18  chr18_7168214     ZBoe    G    A        0      0        2 
  18  chr18_7168214     ZGre    G    A        0      0        2 
  18  chr18_7168214     ZHar    G    A        0      0        2 
  18  chr18_7168214   Sample    G    A        1      2        2 
  18  chr18_7172883     AAsi    G    A        0      0        2 
  18  chr18_7172883     AKia    G    A        0      0        2 
  18  chr18_7172883     AOna    G    A        0      0        2 
  18  chr18_7172883     ASom    G    A        0      0        2 
  18  chr18_7172883     HCab    G    A        1      2        2 
  18  chr18_7172883     HPrz    G    A        1      2        2 
  18  chr18_7172883     ZBoe    G    A        0      0        2 
  18  chr18_7172883     ZGre    G    A        0      0        2 
  18  chr18_7172883     ZHar    G    A        0      0        2 
  18  chr18_7172883   Sample    G    A        1      2        2 
  18  chr18_7173908     AAsi    T    G        0      0        2 
  18  chr18_7173908     AKia    T    G        0      0        2 
  18  chr18_7173908     AOna    T    G        0      0        2 
  18  chr18_7173908     ASom    T    G        0      0        2 
  18  chr18_7173908     HCab    T    G        0      0        2 
  18  chr18_7173908     HPrz    T    G        0      0        2 
  18  chr18_7173908     ZBoe    T    G        0      0        2 
  18  chr18_7173908     ZGre    T    G        0      0        2 
  18  chr18_7173908     ZHar    T    G      0.5      1        2 
  18  chr18_7173908   Sample    T    G        0      0        2 
  18  chr18_7174915     AAsi    T    C      0.5      1        2 
  18  chr18_7174915     AKia    T    C        0      0        2 
  18  chr18_7174915     AOna    T    C        0      0        2 
  18  chr18_7174915     ASom    T    C        0      0        2 
  18  chr18_7174915     HCab    T    C        0      0        2 
  18  chr18_7174915     HPrz    T    C        0      0        2 
  18  chr18_7174915     ZBoe    T    C        0      0        2 
  18  chr18_7174915     ZGre    T    C        0      0        2 
  18  chr18_7174915     ZHar    T    C        0      0        2 
  18  chr18_7174915   Sample    T    C        0      0        2 
  18  chr18_7176063     AAsi    C    T        0      0        2 
  18  chr18_7176063     AKia    C    T        0      0        2 
  18  chr18_7176063     AOna    C    T        0      0        2 
  18  chr18_7176063     ASom    C    T        0      0        2 
  18  chr18_7176063     HCab    C    T        0      0        2 
  18  chr18_7176063     HPrz    C    T        1      2        2 
  18  chr18_7176063     ZBoe    C    T        0      0        2 
  18  chr18_7176063     ZGre    C    T        0      0        2 
  18  chr18_7176063     ZHar    C    T        0      0        2 
  18  chr18_7176063   Sample    C    T        0      0        2 
  18  chr18_7177885     AAsi    A    C        0      0        2 
  18  chr18_7177885     AKia    A    C        0      0        2 
  18  chr18_7177885     AOna    A    C        0      0        2 
  18  chr18_7177885     ASom    A    C        0      0        2 
  18  chr18_7177885     HCab    A    C        0      0        2 
  18  chr18_7177885     HPrz    A    C        0      0        2 
  18  chr18_7177885     ZBoe    A    C        0      0        2 
  18  chr18_7177885     ZGre    A    C        1      2        2 
  18  chr18_7177885     ZHar    A    C        0      0        2 
  18  chr18_7177885   Sample    A    C        0      0        2 
  18  chr18_7178711     AAsi    T    C        0      0        2 
  18  chr18_7178711     AKia    T    C        0      0        2 
  18  chr18_7178711     AOna    T    C        0      0        2 
  18  chr18_7178711     ASom    T    C        0      0        2 
  18  chr18_7178711     HCab    T    C        0      0        2 
  18  chr18_7178711     HPrz    T    C        0      0        2 
  18  chr18_7178711     ZBoe    T    C        0      0        2 
  18  chr18_7178711     ZGre    T    C        0      0        2 
  18  chr18_7178711     ZHar    T    C      0.5      1        2 
  18  chr18_7178711   Sample    T    C        0      0        2 
  18  chr18_7182799     AAsi    A    G        0      0        2 
  18  chr18_7182799     AKia    A    G        0      0        2 
  18  chr18_7182799     AOna    A    G        0      0        2 
  18  chr18_7182799     ASom    A    G        0      0        2 
  18  chr18_7182799     HCab    A    G        1      2        2 
  18  chr18_7182799     HPrz    A    G        0      0        2 
  18  chr18_7182799     ZBoe    A    G        0      0        2 
  18  chr18_7182799     ZGre    A    G        0      0        2 
  18  chr18_7182799     ZHar    A    G        0      0        2 
  18  chr18_7182799   Sample    A    G        1      2        2 
  18  chr18_7184978     AAsi    G    A        0      0        2 
  18  chr18_7184978     AKia    G    A        0      0        2 
  18  chr18_7184978     AOna    G    A        0      0        2 
  18  chr18_7184978     ASom    G    A        0      0        2 
  18  chr18_7184978     HCab    G    A        0      0        2 
  18  chr18_7184978     HPrz    G    A        0      0        2 
  18  chr18_7184978     ZBoe    G    A        0      0        2 
  18  chr18_7184978     ZGre    G    A        1      2        2 
  18  chr18_7184978     ZHar    G    A        0      0        2 
  18  chr18_7184978   Sample    G    A        0      0        2 
  18  chr18_7186778     AAsi    T    A        0      0        2 
  18  chr18_7186778     AKia    T    A        0      0        2 
  18  chr18_7186778     AOna    T    A        0      0        2 
  18  chr18_7186778     ASom    T    A        0      0        2 
  18  chr18_7186778     HCab    T    A        1      2        2 
  18  chr18_7186778     HPrz    T    A        0      0        2 
  18  chr18_7186778     ZBoe    T    A        0      0        2 
  18  chr18_7186778     ZGre    T    A        0      0        2 
  18  chr18_7186778     ZHar    T    A        0      0        2 
  18  chr18_7186778   Sample    T    A        1      2        2 
  18  chr18_7191101     AAsi    G    T        0      0        2 
  18  chr18_7191101     AKia    G    T        0      0        2 
  18  chr18_7191101     AOna    G    T        0      0        2 
  18  chr18_7191101     ASom    G    T        0      0        2 
  18  chr18_7191101     HCab    G    T        0      0        2 
  18  chr18_7191101     HPrz    G    T        1      2        2 
  18  chr18_7191101     ZBoe    G    T        0      0        2 
  18  chr18_7191101     ZGre    G    T        0      0        2 
  18  chr18_7191101     ZHar    G    T        0      0        2 
  18  chr18_7191101   Sample    G    T        0      0        2 
  18  chr18_7196034     AAsi    C    T        0      0        2 
  18  chr18_7196034     AKia    C    T        0      0        2 
  18  chr18_7196034     AOna    C    T        0      0        2 
  18  chr18_7196034     ASom    C    T        0      0        2 
  18  chr18_7196034     HCab    C    T        1      2        2 
  18  chr18_7196034     HPrz    C    T        1      2        2 
  18  chr18_7196034     ZBoe    C    T        0      0        2 
  18  chr18_7196034     ZGre    C    T        0      0        2 
  18  chr18_7196034     ZHar    C    T        0      0        2 
  18  chr18_7196034   Sample    C    T        1      2        2 
  18  chr18_7212302     AAsi    A    T        0      0        2 
  18  chr18_7212302     AKia    A    T        0      0        2 
  18  chr18_7212302     AOna    A    T        0      0        2 
  18  chr18_7212302     ASom    A    T        0      0        2 
  18  chr18_7212302     HCab    A    T      0.5      1        2 
  18  chr18_7212302     HPrz    A    T        0      0        2 
  18  chr18_7212302     ZBoe    A    T        0      0        2 
  18  chr18_7212302     ZGre    A    T        0      0        2 
  18  chr18_7212302     ZHar    A    T        0      0        2 
  18  chr18_7212302   Sample    A    T        0      0        2 
  18  chr18_7223757     AAsi    T    C        0      0        2 
  18  chr18_7223757     AKia    T    C        0      0        2 
  18  chr18_7223757     AOna    T    C        0      0        2 
  18  chr18_7223757     ASom    T    C        0      0        2 
  18  chr18_7223757     HCab    T    C        1      2        2 
  18  chr18_7223757     HPrz    T    C        1      2        2 
  18  chr18_7223757     ZBoe    T    C        0      0        2 
  18  chr18_7223757     ZGre    T    C        0      0        2 
  18  chr18_7223757     ZHar    T    C        0      0        2 
  18  chr18_7223757   Sample    T    C        1      2        2 
  18  chr18_7224689     AAsi    G    A        0      0        2 
  18  chr18_7224689     AKia    G    A        0      0        2 
  18  chr18_7224689     AOna    G    A        0      0        2 
  18  chr18_7224689     ASom    G    A        0      0        2 
  18  chr18_7224689     HCab    G    A        0      0        2 
  18  chr18_7224689     HPrz    G    A        0      0        2 
  18  chr18_7224689     ZBoe    G    A        0      0        2 
  18  chr18_7224689     ZGre    G    A        1      2        2 
  18  chr18_7224689     ZHar    G    A        0      0        2 
  18  chr18_7224689   Sample    G    A        0      0        2 
  18  chr18_7228857     AAsi    A    G        0      0        2 
  18  chr18_7228857     AKia    A    G        0      0        2 
  18  chr18_7228857     AOna    A    G        0      0        2 
  18  chr18_7228857     ASom    A    G        0      0        2 
  18  chr18_7228857     HCab    A    G        0      0        2 
  18  chr18_7228857     HPrz    A    G        0      0        2 
  18  chr18_7228857     ZBoe    A    G        1      2        2 
  18  chr18_7228857     ZGre    A    G        1      2        2 
  18  chr18_7228857     ZHar    A    G        1      2        2 
  18  chr18_7228857   Sample    A    G        0      0        2 
  18  chr18_7240718     AAsi    T    G        1      2        2 
  18  chr18_7240718     AKia    T    G        0      0        2 
  18  chr18_7240718     AOna    T    G        0      0        2 
  18  chr18_7240718     ASom    T    G      0.5      1        2 
  18  chr18_7240718     HCab    T    G        0      0        2 
  18  chr18_7240718     HPrz    T    G        0      0        2 
  18  chr18_7240718     ZBoe    T    G        0      0        2 
  18  chr18_7240718     ZGre    T    G        0      0        2 
  18  chr18_7240718     ZHar    T    G        0      0        2 
  18  chr18_7240718   Sample    T    G        0      0        2 
  18  chr18_7252648     AAsi    C    T      0.5      1        2 
  18  chr18_7252648     AKia    C    T        0      0        2 
  18  chr18_7252648     AOna    C    T        0      0        2 
  18  chr18_7252648     ASom    C    T        0      0        2 
  18  chr18_7252648     HCab    C    T        0      0        2 
  18  chr18_7252648     HPrz    C    T        0      0        2 
  18  chr18_7252648     ZBoe    C    T        0      0        2 
  18  chr18_7252648     ZGre    C    T        0      0        2 
  18  chr18_7252648     ZHar    C    T        0      0        2 
  18  chr18_7252648   Sample    C    T        0      0        2 
  18  chr18_7257671     AAsi    T    C        0      0        2 
  18  chr18_7257671     AKia    T    C        0      0        2 
  18  chr18_7257671     AOna    T    C        0      0        2 
  18  chr18_7257671     ASom    T    C        0      0        2 
  18  chr18_7257671     HCab    T    C        1      2        2 
  18  chr18_7257671     HPrz    T    C        1      2        2 
  18  chr18_7257671     ZBoe    T    C        0      0        2 
  18  chr18_7257671     ZGre    T    C        0      0        2 
  18  chr18_7257671     ZHar    T    C        0      0        2 
  18  chr18_7257671   Sample    T    C        1      2        2 
  18  chr18_7261852     AAsi    C    T        0      0        2 
  18  chr18_7261852     AKia    C    T        0      0        2 
  18  chr18_7261852     AOna    C    T        0      0        2 
  18  chr18_7261852     ASom    C    T        0      0        2 
  18  chr18_7261852     HCab    C    T        0      0        2 
  18  chr18_7261852     HPrz    C    T        0      0        2 
  18  chr18_7261852     ZBoe    C    T        0      0        2 
  18  chr18_7261852     ZGre    C    T      0.5      1        2 
  18  chr18_7261852     ZHar    C    T        0      0        2 
  18  chr18_7261852   Sample    C    T        0      0        2 
  18  chr18_7262741     AAsi    G    T        0      0        2 
  18  chr18_7262741     AKia    G    T        0      0        2 
  18  chr18_7262741     AOna    G    T        0      0        2 
  18  chr18_7262741     ASom    G    T        0      0        2 
  18  chr18_7262741     HCab    G    T        0      0        2 
  18  chr18_7262741     HPrz    G    T        0      0        2 
  18  chr18_7262741     ZBoe    G    T        0      0        2 
  18  chr18_7262741     ZGre    G    T      0.5      1        2 
  18  chr18_7262741     ZHar    G    T        0      0        2 
  18  chr18_7262741   Sample    G    T        0      0        2 
  18  chr18_7264736     AAsi    T    A        1      2        2 
  18  chr18_7264736     AKia    T    A        0      0        2 
  18  chr18_7264736     AOna    T    A        0      0        2 
  18  chr18_7264736     ASom    T    A        1      2        2 
  18  chr18_7264736     HCab    T    A        0      0        2 
  18  chr18_7264736     HPrz    T    A        0      0        2 
  18  chr18_7264736     ZBoe    T    A        0      0        2 
  18  chr18_7264736     ZGre    T    A        0      0        2 
  18  chr18_7264736     ZHar    T    A        0      0        2 
  18  chr18_7264736   Sample    T    A        0      0        2 
  18  chr18_7274947     AAsi    T    C        0      0        2 
  18  chr18_7274947     AKia    T    C        0      0        2 
  18  chr18_7274947     AOna    T    C        0      0        2 
  18  chr18_7274947     ASom    T    C        0      0        2 
  18  chr18_7274947     HCab    T    C        0      0        2 
  18  chr18_7274947     HPrz    T    C        0      0        2 
  18  chr18_7274947     ZBoe    T    C        1      2        2 
  18  chr18_7274947     ZGre    T    C        0      0        2 
  18  chr18_7274947     ZHar    T    C        0      0        2 
  18  chr18_7274947   Sample    T    C        0      0        2 
  18  chr18_7280339     AAsi    G    A        0      0        2 
  18  chr18_7280339     AKia    G    A        0      0        2 
  18  chr18_7280339     AOna    G    A        0      0        2 
  18  chr18_7280339     ASom    G    A        0      0        2 
  18  chr18_7280339     HCab    G    A        0      0        2 
  18  chr18_7280339     HPrz    G    A        0      0        2 
  18  chr18_7280339     ZBoe    G    A      0.5      1        2 
  18  chr18_7280339     ZGre    G    A        0      0        2 
  18  chr18_7280339     ZHar    G    A        0      0        2 
  18  chr18_7280339   Sample    G    A        0      0        2 
  18  chr18_7292718     AAsi    A    G        0      0        2 
  18  chr18_7292718     AKia    A    G        0      0        2 
  18  chr18_7292718     AOna    A    G        0      0        2 
  18  chr18_7292718     ASom    A    G        0      0        2 
  18  chr18_7292718     HCab    A    G        0      0        2 
  18  chr18_7292718     HPrz    A    G        0      0        2 
  18  chr18_7292718     ZBoe    A    G        0      0        2 
  18  chr18_7292718     ZGre    A    G        1      2        2 
  18  chr18_7292718     ZHar    A    G        0      0        2 
  18  chr18_7292718   Sample    A    G        0      0        2 
  18  chr18_7292729     AAsi    C    T        0      0        2 
  18  chr18_7292729     AKia    C    T        0      0        2 
  18  chr18_7292729     AOna    C    T        0      0        2 
  18  chr18_7292729     ASom    C    T        0      0        2 
  18  chr18_7292729     HCab    C    T        1      2        2 
  18  chr18_7292729     HPrz    C    T        1      2        2 
  18  chr18_7292729     ZBoe    C    T        0      0        2 
  18  chr18_7292729     ZGre    C    T        0      0        2 
  18  chr18_7292729     ZHar    C    T        0      0        2 
  18  chr18_7292729   Sample    C    T        1      2        2 
  18  chr18_7313449     AAsi    G    T        0      0        2 
  18  chr18_7313449     AKia    G    T        0      0        2 
  18  chr18_7313449     AOna    G    T        0      0        2 
  18  chr18_7313449     ASom    G    T        0      0        2 
  18  chr18_7313449     HCab    G    T        1      2        2 
  18  chr18_7313449     HPrz    G    T        1      2        2 
  18  chr18_7313449     ZBoe    G    T        0      0        2 
  18  chr18_7313449     ZGre    G    T        0      0        2 
  18  chr18_7313449     ZHar    G    T        0      0        2 
  18  chr18_7313449   Sample    G    T        1      2        2 
  18  chr18_7316039     AAsi    A    T        0      0        2 
  18  chr18_7316039     AKia    A    T        1      2        2 
  18  chr18_7316039     AOna    A    T        1      2        2 
  18  chr18_7316039     ASom    A    T        0      0        2 
  18  chr18_7316039     HCab    A    T        0      0        2 
  18  chr18_7316039     HPrz    A    T        0      0        2 
  18  chr18_7316039     ZBoe    A    T        0      0        2 
  18  chr18_7316039     ZGre    A    T        0      0        2 
  18  chr18_7316039     ZHar    A    T        0      0        2 
  18  chr18_7316039   Sample    A    T        0      0        2 
  18  chr18_7318113     AAsi    A    G      0.5      1        2 
  18  chr18_7318113     AKia    A    G        0      0        2 
  18  chr18_7318113     AOna    A    G        0      0        2 
  18  chr18_7318113     ASom    A    G      0.5      1        2 
  18  chr18_7318113     HCab    A    G        0      0        2 
  18  chr18_7318113     HPrz    A    G        0      0        2 
  18  chr18_7318113     ZBoe    A    G        0      0        2 
  18  chr18_7318113     ZGre    A    G        0      0        2 
  18  chr18_7318113     ZHar    A    G        0      0        2 
  18  chr18_7318113   Sample    A    G        0      0        2 
  18  chr18_7331556     AAsi    G    A        0      0        2 
  18  chr18_7331556     AKia    G    A        0      0        2 
  18  chr18_7331556     AOna    G    A        0      0        2 
  18  chr18_7331556     ASom    G    A        0      0        2 
  18  chr18_7331556     HCab    G    A        1      2        2 
  18  chr18_7331556     HPrz    G    A        0      0        2 
  18  chr18_7331556     ZBoe    G    A        0      0        2 
  18  chr18_7331556     ZGre    G    A        0      0        2 
  18  chr18_7331556     ZHar    G    A        0      0        2 
  18  chr18_7331556   Sample    G    A        1      2        2 
  18  chr18_7333041     AAsi    C    T        0      0        2 
  18  chr18_7333041     AKia    C    T        0      0        2 
  18  chr18_7333041     AOna    C    T        0      0        2 
  18  chr18_7333041     ASom    C    T        0      0        2 
  18  chr18_7333041     HCab    C    T        1      2        2 
  18  chr18_7333041     HPrz    C    T        1      2        2 
  18  chr18_7333041     ZBoe    C    T        0      0        2 
  18  chr18_7333041     ZGre    C    T        0      0        2 
  18  chr18_7333041     ZHar    C    T        0      0        2 
  18  chr18_7333041   Sample    C    T        1      2        2 
  18  chr18_7340676     AAsi    C    T        0      0        2 
  18  chr18_7340676     AKia    C    T        0      0        2 
  18  chr18_7340676     AOna    C    T        0      0        2 
  18  chr18_7340676     ASom    C    T        0      0        2 
  18  chr18_7340676     HCab    C    T        1      2        2 
  18  chr18_7340676     HPrz    C    T        1      2        2 
  18  chr18_7340676     ZBoe    C    T        0      0        2 
  18  chr18_7340676     ZGre    C    T        0      0        2 
  18  chr18_7340676     ZHar    C    T        0      0        2 
  18  chr18_7340676   Sample    C    T        1      2        2 
  18  chr18_7357497     AAsi    A    G        0      0        2 
  18  chr18_7357497     AKia    A    G        0      0        2 
  18  chr18_7357497     AOna    A    G        0      0        2 
  18  chr18_7357497     ASom    A    G      0.5      1        2 
  18  chr18_7357497     HCab    A    G        0      0        2 
  18  chr18_7357497     HPrz    A    G        0      0        2 
  18  chr18_7357497     ZBoe    A    G        0      0        2 
  18  chr18_7357497     ZGre    A    G        0      0        2 
  18  chr18_7357497     ZHar    A    G        0      0        2 
  18  chr18_7357497   Sample    A    G        0      0        2 
  18  chr18_7360481     AAsi    G    T        0      0        2 
  18  chr18_7360481     AKia    G    T        0      0        2 
  18  chr18_7360481     AOna    G    T        0      0        2 
  18  chr18_7360481     ASom    G    T        0      0        2 
  18  chr18_7360481     HCab    G    T      0.5      1        2 
  18  chr18_7360481     HPrz    G    T        0      0        2 
  18  chr18_7360481     ZBoe    G    T        0      0        2 
  18  chr18_7360481     ZGre    G    T        0      0        2 
  18  chr18_7360481     ZHar    G    T        0      0        2 
  18  chr18_7360481   Sample    G    T        0      0        2 
  18  chr18_7370057     AAsi    A    T        0      0        2 
  18  chr18_7370057     AKia    A    T        0      0        2 
  18  chr18_7370057     AOna    A    T        0      0        2 
  18  chr18_7370057     ASom    A    T        0      0        2 
  18  chr18_7370057     HCab    A    T        0      0        2 
  18  chr18_7370057     HPrz    A    T        0      0        2 
  18  chr18_7370057     ZBoe    A    T        1      2        2 
  18  chr18_7370057     ZGre    A    T        0      0        2 
  18  chr18_7370057     ZHar    A    T        0      0        2 
  18  chr18_7370057   Sample    A    T        0      0        2 
  18  chr18_7390447     AAsi    T    C        0      0        2 
  18  chr18_7390447     AKia    T    C        0      0        2 
  18  chr18_7390447     AOna    T    C        0      0        2 
  18  chr18_7390447     ASom    T    C        0      0        2 
  18  chr18_7390447     HCab    T    C        0      0        2 
  18  chr18_7390447     HPrz    T    C        0      0        2 
  18  chr18_7390447     ZBoe    T    C        0      0        2 
  18  chr18_7390447     ZGre    T    C        1      2        2 
  18  chr18_7390447     ZHar    T    C        0      0        2 
  18  chr18_7390447   Sample    T    C        0      0        2 
  18  chr18_7391374     AAsi    T    C        0      0        2 
  18  chr18_7391374     AKia    T    C        0      0        2 
  18  chr18_7391374     AOna    T    C        0      0        2 
  18  chr18_7391374     ASom    T    C        0      0        2 
  18  chr18_7391374     HCab    T    C        1      2        2 
  18  chr18_7391374     HPrz    T    C        1      2        2 
  18  chr18_7391374     ZBoe    T    C        0      0        2 
  18  chr18_7391374     ZGre    T    C        0      0        2 
  18  chr18_7391374     ZHar    T    C        0      0        2 
  18  chr18_7391374   Sample    T    C        1      2        2 
  18  chr18_7394001     AAsi    C    T        0      0        2 
  18  chr18_7394001     AKia    C    T        0      0        2 
  18  chr18_7394001     AOna    C    T        0      0        2 
  18  chr18_7394001     ASom    C    T        0      0        2 
  18  chr18_7394001     HCab    C    T        0      0        2 
  18  chr18_7394001     HPrz    C    T        0      0        2 
  18  chr18_7394001     ZBoe    C    T        0      0        2 
  18  chr18_7394001     ZGre    C    T        0      0        2 
  18  chr18_7394001     ZHar    C    T        1      2        2 
  18  chr18_7394001   Sample    C    T        0      0        2 
  18  chr18_7399572     AAsi    T    C        0      0        2 
  18  chr18_7399572     AKia    T    C        0      0        2 
  18  chr18_7399572     AOna    T    C        0      0        2 
  18  chr18_7399572     ASom    T    C        0      0        2 
  18  chr18_7399572     HCab    T    C        1      2        2 
  18  chr18_7399572     HPrz    T    C        1      2        2 
  18  chr18_7399572     ZBoe    T    C        0      0        2 
  18  chr18_7399572     ZGre    T    C        1      2        2 
  18  chr18_7399572     ZHar    T    C        0      0        2 
  18  chr18_7399572   Sample    T    C        1      2        2 
  18  chr18_7404878     AAsi    A    C        0      0        2 
  18  chr18_7404878     AKia    A    C        0      0        2 
  18  chr18_7404878     AOna    A    C        0      0        2 
  18  chr18_7404878     ASom    A    C        0      0        2 
  18  chr18_7404878     HCab    A    C        1      2        2 
  18  chr18_7404878     HPrz    A    C        1      2        2 
  18  chr18_7404878     ZBoe    A    C        0      0        2 
  18  chr18_7404878     ZGre    A    C        0      0        2 
  18  chr18_7404878     ZHar    A    C        0      0        2 
  18  chr18_7404878   Sample    A    C        1      2        2 
  18  chr18_7406666     AAsi    T    G        0      0        2 
  18  chr18_7406666     AKia    T    G        0      0        2 
  18  chr18_7406666     AOna    T    G        0      0        2 
  18  chr18_7406666     ASom    T    G        0      0        2 
  18  chr18_7406666     HCab    T    G        0      0        2 
  18  chr18_7406666     HPrz    T    G        0      0        2 
  18  chr18_7406666     ZBoe    T    G        0      0        2 
  18  chr18_7406666     ZGre    T    G        0      0        2 
  18  chr18_7406666     ZHar    T    G        1      2        2 
  18  chr18_7406666   Sample    T    G        0      0        2 
  18  chr18_7409990     AAsi    A    G        0      0        2 
  18  chr18_7409990     AKia    A    G        0      0        2 
  18  chr18_7409990     AOna    A    G        0      0        2 
  18  chr18_7409990     ASom    A    G        0      0        2 
  18  chr18_7409990     HCab    A    G        1      2        2 
  18  chr18_7409990     HPrz    A    G        1      2        2 
  18  chr18_7409990     ZBoe    A    G        0      0        2 
  18  chr18_7409990     ZGre    A    G        0      0        2 
  18  chr18_7409990     ZHar    A    G        0      0        2 
  18  chr18_7409990   Sample    A    G        1      2        2 
  18  chr18_7411572     AAsi    G    A        0      0        2 
  18  chr18_7411572     AKia    G    A        0      0        2 
  18  chr18_7411572     AOna    G    A        0      0        2 
  18  chr18_7411572     ASom    G    A        0      0        2 
  18  chr18_7411572     HCab    G    A        0      0        2 
  18  chr18_7411572     HPrz    G    A        0      0        2 
  18  chr18_7411572     ZBoe    G    A        0      0        2 
  18  chr18_7411572     ZGre    G    A        0      0        2 
  18  chr18_7411572     ZHar    G    A      0.5      1        2 
  18  chr18_7411572   Sample    G    A        0      0        2 
  18  chr18_7425426     AAsi    T    C        0      0        2 
  18  chr18_7425426     AKia    T    C        1      2        2 
  18  chr18_7425426     AOna    T    C        1      2        2 
  18  chr18_7425426     ASom    T    C        0      0        2 
  18  chr18_7425426     HCab    T    C        0      0        2 
  18  chr18_7425426     HPrz    T    C        0      0        2 
  18  chr18_7425426     ZBoe    T    C        0      0        2 
  18  chr18_7425426     ZGre    T    C        0      0        2 
  18  chr18_7425426     ZHar    T    C        0      0        2 
  18  chr18_7425426   Sample    T    C        0      0        2 
  18  chr18_7437499     AAsi    G    T        0      0        2 
  18  chr18_7437499     AKia    G    T        0      0        2 
  18  chr18_7437499     AOna    G    T        0      0        2 
  18  chr18_7437499     ASom    G    T        0      0        2 
  18  chr18_7437499     HCab    G    T        1      2        2 
  18  chr18_7437499     HPrz    G    T        1      2        2 
  18  chr18_7437499     ZBoe    G    T        0      0        2 
  18  chr18_7437499     ZGre    G    T        0      0        2 
  18  chr18_7437499     ZHar    G    T        0      0        2 
  18  chr18_7437499   Sample    G    T        1      2        2 
  18  chr18_7439053     AAsi    T    C        0      0        2 
  18  chr18_7439053     AKia    T    C        0      0        2 
  18  chr18_7439053     AOna    T    C        0      0        2 
  18  chr18_7439053     ASom    T    C        0      0        2 
  18  chr18_7439053     HCab    T    C        1      2        2 
  18  chr18_7439053     HPrz    T    C        1      2        2 
  18  chr18_7439053     ZBoe    T    C        0      0        2 
  18  chr18_7439053     ZGre    T    C        0      0        2 
  18  chr18_7439053     ZHar    T    C        0      0        2 
  18  chr18_7439053   Sample    T    C        1      2        2 
  18  chr18_7457381     AAsi    T    C        0      0        2 
  18  chr18_7457381     AKia    T    C        0      0        2 
  18  chr18_7457381     AOna    T    C        0      0        2 
  18  chr18_7457381     ASom    T    C        0      0        2 
  18  chr18_7457381     HCab    T    C        1      2        2 
  18  chr18_7457381     HPrz    T    C        1      2        2 
  18  chr18_7457381     ZBoe    T    C        0      0        2 
  18  chr18_7457381     ZGre    T    C        0      0        2 
  18  chr18_7457381     ZHar    T    C        0      0        2 
  18  chr18_7457381   Sample    T    C        1      2        2 
  18  chr18_7460990     AAsi    T    C        0      0        2 
  18  chr18_7460990     AKia    T    C        1      2        2 
  18  chr18_7460990     AOna    T    C        1      2        2 
  18  chr18_7460990     ASom    T    C        0      0        2 
  18  chr18_7460990     HCab    T    C        0      0        2 
  18  chr18_7460990     HPrz    T    C        0      0        2 
  18  chr18_7460990     ZBoe    T    C        0      0        2 
  18  chr18_7460990     ZGre    T    C        0      0        2 
  18  chr18_7460990     ZHar    T    C        0      0        2 
  18  chr18_7460990   Sample    T    C        0      0        2 
  18  chr18_7467188     AAsi    C    A        0      0        2 
  18  chr18_7467188     AKia    C    A        0      0        2 
  18  chr18_7467188     AOna    C    A        0      0        2 
  18  chr18_7467188     ASom    C    A        0      0        2 
  18  chr18_7467188     HCab    C    A        0      0        2 
  18  chr18_7467188     HPrz    C    A        0      0        2 
  18  chr18_7467188     ZBoe    C    A        0      0        2 
  18  chr18_7467188     ZGre    C    A        0      0        2 
  18  chr18_7467188     ZHar    C    A        1      2        2 
  18  chr18_7467188   Sample    C    A        0      0        2 
  18  chr18_7469553     AAsi    T    G        0      0        2 
  18  chr18_7469553     AKia    T    G        0      0        2 
  18  chr18_7469553     AOna    T    G        0      0        2 
  18  chr18_7469553     ASom    T    G        0      0        2 
  18  chr18_7469553     HCab    T    G        0      0        2 
  18  chr18_7469553     HPrz    T    G        0      0        2 
  18  chr18_7469553     ZBoe    T    G        0      0        2 
  18  chr18_7469553     ZGre    T    G      0.5      1        2 
  18  chr18_7469553     ZHar    T    G        0      0        2 
  18  chr18_7469553   Sample    T    G        0      0        2 
  18  chr18_7470567     AAsi    C    A        0      0        2 
  18  chr18_7470567     AKia    C    A        0      0        2 
  18  chr18_7470567     AOna    C    A        0      0        2 
  18  chr18_7470567     ASom    C    A        0      0        2 
  18  chr18_7470567     HCab    C    A        1      2        2 
  18  chr18_7470567     HPrz    C    A        1      2        2 
  18  chr18_7470567     ZBoe    C    A        0      0        2 
  18  chr18_7470567     ZGre    C    A        0      0        2 
  18  chr18_7470567     ZHar    C    A        0      0        2 
  18  chr18_7470567   Sample    C    A        1      2        2 
  18  chr18_7477517     AAsi    C    T        0      0        2 
  18  chr18_7477517     AKia    C    T        0      0        2 
  18  chr18_7477517     AOna    C    T        0      0        2 
  18  chr18_7477517     ASom    C    T        0      0        2 
  18  chr18_7477517     HCab    C    T        1      2        2 
  18  chr18_7477517     HPrz    C    T        1      2        2 
  18  chr18_7477517     ZBoe    C    T        0      0        2 
  18  chr18_7477517     ZGre    C    T        0      0        2 
  18  chr18_7477517     ZHar    C    T        0      0        2 
  18  chr18_7477517   Sample    C    T        1      2        2 
  18  chr18_7481387     AAsi    A    G        1      2        2 
  18  chr18_7481387     AKia    A    G        0      0        2 
  18  chr18_7481387     AOna    A    G        0      0        2 
  18  chr18_7481387     ASom    A    G        0      0        2 
  18  chr18_7481387     HCab    A    G        0      0        2 
  18  chr18_7481387     HPrz    A    G        0      0        2 
  18  chr18_7481387     ZBoe    A    G        0      0        2 
  18  chr18_7481387     ZGre    A    G        0      0        2 
  18  chr18_7481387     ZHar    A    G        0      0        2 
  18  chr18_7481387   Sample    A    G        0      0        2 
  18  chr18_7486242     AAsi    T    C        0      0        2 
  18  chr18_7486242     AKia    T    C        0      0        2 
  18  chr18_7486242     AOna    T    C        0      0        2 
  18  chr18_7486242     ASom    T    C        1      2        2 
  18  chr18_7486242     HCab    T    C        0      0        2 
  18  chr18_7486242     HPrz    T    C        0      0        2 
  18  chr18_7486242     ZBoe    T    C        0      0        2 
  18  chr18_7486242     ZGre    T    C        0      0        2 
  18  chr18_7486242     ZHar    T    C        0      0        2 
  18  chr18_7486242   Sample    T    C        0      0        2 
  18  chr18_7486959     AAsi    G    A        0      0        2 
  18  chr18_7486959     AKia    G    A        0      0        2 
  18  chr18_7486959     AOna    G    A        0      0        2 
  18  chr18_7486959     ASom    G    A        0      0        2 
  18  chr18_7486959     HCab    G    A        0      0        2 
  18  chr18_7486959     HPrz    G    A        0      0        2 
  18  chr18_7486959     ZBoe    G    A        1      2        2 
  18  chr18_7486959     ZGre    G    A        0      0        2 
  18  chr18_7486959     ZHar    G    A        0      0        2 
  18  chr18_7486959   Sample    G    A        0      0        2 
  18  chr18_7490508     AAsi    T    C        0      0        2 
  18  chr18_7490508     AKia    T    C        1      2        2 
  18  chr18_7490508     AOna    T    C        1      2        2 
  18  chr18_7490508     ASom    T    C        0      0        2 
  18  chr18_7490508     HCab    T    C        0      0        2 
  18  chr18_7490508     HPrz    T    C        0      0        2 
  18  chr18_7490508     ZBoe    T    C        0      0        2 
  18  chr18_7490508     ZGre    T    C        0      0        2 
  18  chr18_7490508     ZHar    T    C        0      0        2 
  18  chr18_7490508   Sample    T    C        0      0        2 
  18  chr18_7502482     AAsi    T    C        0      0        2 
  18  chr18_7502482     AKia    T    C        0      0        2 
  18  chr18_7502482     AOna    T    C        0      0        2 
  18  chr18_7502482     ASom    T    C        0      0        2 
  18  chr18_7502482     HCab    T    C        0      0        2 
  18  chr18_7502482     HPrz    T    C        0      0        2 
  18  chr18_7502482     ZBoe    T    C        0      0        2 
  18  chr18_7502482     ZGre    T    C        0      0        2 
  18  chr18_7502482     ZHar    T    C        1      2        2 
  18  chr18_7502482   Sample    T    C        0      0        2 
  18  chr18_7508030     AAsi    T    A        0      0        2 
  18  chr18_7508030     AKia    T    A        0      0        2 
  18  chr18_7508030     AOna    T    A        0      0        2 
  18  chr18_7508030     ASom    T    A        0      0        2 
  18  chr18_7508030     HCab    T    A        0      0        2 
  18  chr18_7508030     HPrz    T    A        0      0        2 
  18  chr18_7508030     ZBoe    T    A        0      0        2 
  18  chr18_7508030     ZGre    T    A        0      0        2 
  18  chr18_7508030     ZHar    T    A      0.5      1        2 
  18  chr18_7508030   Sample    T    A        0      0        2 
  18  chr18_7508051     AAsi    C    A        0      0        2 
  18  chr18_7508051     AKia    C    A        0      0        2 
  18  chr18_7508051     AOna    C    A        0      0        2 
  18  chr18_7508051     ASom    C    A        0      0        2 
  18  chr18_7508051     HCab    C    A      0.5      1        2 
  18  chr18_7508051     HPrz    C    A        0      0        2 
  18  chr18_7508051     ZBoe    C    A        0      0        2 
  18  chr18_7508051     ZGre    C    A        0      0        2 
  18  chr18_7508051     ZHar    C    A        0      0        2 
  18  chr18_7508051   Sample    C    A        1      2        2 
  18  chr18_7509729     AAsi    G    C        0      0        2 
  18  chr18_7509729     AKia    G    C        0      0        2 
  18  chr18_7509729     AOna    G    C        0      0        2 
  18  chr18_7509729     ASom    G    C        0      0        2 
  18  chr18_7509729     HCab    G    C        1      2        2 
  18  chr18_7509729     HPrz    G    C        1      2        2 
  18  chr18_7509729     ZBoe    G    C        0      0        2 
  18  chr18_7509729     ZGre    G    C        0      0        2 
  18  chr18_7509729     ZHar    G    C        0      0        2 
  18  chr18_7509729   Sample    G    C        1      2        2 
  18  chr18_7514711     AAsi    A    G        0      0        2 
  18  chr18_7514711     AKia    A    G        0      0        2 
  18  chr18_7514711     AOna    A    G        0      0        2 
  18  chr18_7514711     ASom    A    G        0      0        2 
  18  chr18_7514711     HCab    A    G        0      0        2 
  18  chr18_7514711     HPrz    A    G        0      0        2 
  18  chr18_7514711     ZBoe    A    G        0      0        2 
  18  chr18_7514711     ZGre    A    G        1      2        2 
  18  chr18_7514711     ZHar    A    G        0      0        2 
  18  chr18_7514711   Sample    A    G        0      0        2 
  18  chr18_7537805     AAsi    C    A        0      0        2 
  18  chr18_7537805     AKia    C    A      0.5      1        2 
  18  chr18_7537805     AOna    C    A        0      0        2 
  18  chr18_7537805     ASom    C    A        0      0        2 
  18  chr18_7537805     HCab    C    A        0      0        2 
  18  chr18_7537805     HPrz    C    A        0      0        2 
  18  chr18_7537805     ZBoe    C    A        0      0        2 
  18  chr18_7537805     ZGre    C    A        0      0        2 
  18  chr18_7537805     ZHar    C    A        0      0        2 
  18  chr18_7537805   Sample    C    A        0      0        2 
  18  chr18_7546786     AAsi    A    G        0      0        2 
  18  chr18_7546786     AKia    A    G        0      0        2 
  18  chr18_7546786     AOna    A    G        0      0        2 
  18  chr18_7546786     ASom    A    G        0      0        2 
  18  chr18_7546786     HCab    A    G        1      2        2 
  18  chr18_7546786     HPrz    A    G        1      2        2 
  18  chr18_7546786     ZBoe    A    G        0      0        2 
  18  chr18_7546786     ZGre    A    G        0      0        2 
  18  chr18_7546786     ZHar    A    G        0      0        2 
  18  chr18_7546786   Sample    A    G        1      2        2 
  18  chr18_7550199     AAsi    A    T        0      0        2 
  18  chr18_7550199     AKia    A    T        0      0        2 
  18  chr18_7550199     AOna    A    T        0      0        2 
  18  chr18_7550199     ASom    A    T        0      0        2 
  18  chr18_7550199     HCab    A    T        1      2        2 
  18  chr18_7550199     HPrz    A    T        1      2        2 
  18  chr18_7550199     ZBoe    A    T        0      0        2 
  18  chr18_7550199     ZGre    A    T        0      0        2 
  18  chr18_7550199     ZHar    A    T        0      0        2 
  18  chr18_7550199   Sample    A    T        1      2        2 
  18  chr18_7550228     AAsi    A    C        0      0        2 
  18  chr18_7550228     AKia    A    C        0      0        2 
  18  chr18_7550228     AOna    A    C        0      0        2 
  18  chr18_7550228     ASom    A    C        0      0        2 
  18  chr18_7550228     HCab    A    C        1      2        2 
  18  chr18_7550228     HPrz    A    C        1      2        2 
  18  chr18_7550228     ZBoe    A    C        0      0        2 
  18  chr18_7550228     ZGre    A    C        0      0        2 
  18  chr18_7550228     ZHar    A    C        0      0        2 
  18  chr18_7550228   Sample    A    C        1      2        2 
  18  chr18_7560128     AAsi    T    A        0      0        2 
  18  chr18_7560128     AKia    T    A        0      0        2 
  18  chr18_7560128     AOna    T    A        0      0        2 
  18  chr18_7560128     ASom    T    A        0      0        2 
  18  chr18_7560128     HCab    T    A        0      0        2 
  18  chr18_7560128     HPrz    T    A        0      0        2 
  18  chr18_7560128     ZBoe    T    A        0      0        2 
  18  chr18_7560128     ZGre    T    A        1      2        2 
  18  chr18_7560128     ZHar    T    A        0      0        2 
  18  chr18_7560128   Sample    T    A        0      0        2 
  18  chr18_7562476     AAsi    G    A        0      0        2 
  18  chr18_7562476     AKia    G    A        0      0        2 
  18  chr18_7562476     AOna    G    A        0      0        2 
  18  chr18_7562476     ASom    G    A        0      0        2 
  18  chr18_7562476     HCab    G    A        0      0        2 
  18  chr18_7562476     HPrz    G    A        0      0        2 
  18  chr18_7562476     ZBoe    G    A        0      0        2 
  18  chr18_7562476     ZGre    G    A        0      0        2 
  18  chr18_7562476     ZHar    G    A        1      2        2 
  18  chr18_7562476   Sample    G    A        0      0        2 
  18  chr18_7564724     AAsi    G    A        0      0        2 
  18  chr18_7564724     AKia    G    A        1      2        2 
  18  chr18_7564724     AOna    G    A        1      2        2 
  18  chr18_7564724     ASom    G    A        0      0        2 
  18  chr18_7564724     HCab    G    A        0      0        2 
  18  chr18_7564724     HPrz    G    A        0      0        2 
  18  chr18_7564724     ZBoe    G    A        0      0        2 
  18  chr18_7564724     ZGre    G    A        0      0        2 
  18  chr18_7564724     ZHar    G    A        0      0        2 
  18  chr18_7564724   Sample    G    A        0      0        2 
  18  chr18_7564745     AAsi    G    C        1      2        2 
  18  chr18_7564745     AKia    G    C        0      0        2 
  18  chr18_7564745     AOna    G    C        0      0        2 
  18  chr18_7564745     ASom    G    C        1      2        2 
  18  chr18_7564745     HCab    G    C        0      0        2 
  18  chr18_7564745     HPrz    G    C        0      0        2 
  18  chr18_7564745     ZBoe    G    C        0      0        2 
  18  chr18_7564745     ZGre    G    C        0      0        2 
  18  chr18_7564745     ZHar    G    C        0      0        2 
  18  chr18_7564745   Sample    G    C        0      0        2 
  18  chr18_7566282     AAsi    C    T        0      0        2 
  18  chr18_7566282     AKia    C    T        0      0        2 
  18  chr18_7566282     AOna    C    T        0      0        2 
  18  chr18_7566282     ASom    C    T        0      0        2 
  18  chr18_7566282     HCab    C    T        0      0        2 
  18  chr18_7566282     HPrz    C    T        0      0        2 
  18  chr18_7566282     ZBoe    C    T        0      0        2 
  18  chr18_7566282     ZGre    C    T        1      2        2 
  18  chr18_7566282     ZHar    C    T        0      0        2 
  18  chr18_7566282   Sample    C    T        0      0        2 
  18  chr18_7566293     AAsi    C    A        0      0        2 
  18  chr18_7566293     AKia    C    A        0      0        2 
  18  chr18_7566293     AOna    C    A        0      0        2 
  18  chr18_7566293     ASom    C    A        0      0        2 
  18  chr18_7566293     HCab    C    A        1      2        2 
  18  chr18_7566293     HPrz    C    A        1      2        2 
  18  chr18_7566293     ZBoe    C    A        1      2        2 
  18  chr18_7566293     ZGre    C    A        0      0        2 
  18  chr18_7566293     ZHar    C    A        0      0        2 
  18  chr18_7566293   Sample    C    A        1      2        2 
  18  chr18_7567397     AAsi    G    A        1      2        2 
  18  chr18_7567397     AKia    G    A        0      0        2 
  18  chr18_7567397     AOna    G    A        0      0        2 
  18  chr18_7567397     ASom    G    A        1      2        2 
  18  chr18_7567397     HCab    G    A        1      2        2 
  18  chr18_7567397     HPrz    G    A        1      2        2 
  18  chr18_7567397     ZBoe    G    A        0      0        2 
  18  chr18_7567397     ZGre    G    A        0      0        2 
  18  chr18_7567397     ZHar    G    A        0      0        2 
  18  chr18_7567397   Sample    G    A        1      2        2 
  18  chr18_7573872     AAsi    T    C        0      0        2 
  18  chr18_7573872     AKia    T    C        1      2        2 
  18  chr18_7573872     AOna    T    C        0      0        2 
  18  chr18_7573872     ASom    T    C        0      0        2 
  18  chr18_7573872     HCab    T    C        0      0        2 
  18  chr18_7573872     HPrz    T    C        0      0        2 
  18  chr18_7573872     ZBoe    T    C        0      0        2 
  18  chr18_7573872     ZGre    T    C        0      0        2 
  18  chr18_7573872     ZHar    T    C        0      0        2 
  18  chr18_7573872   Sample    T    C        0      0        2 
  18  chr18_7588825     AAsi    A    C        1      2        2 
  18  chr18_7588825     AKia    A    C        0      0        2 
  18  chr18_7588825     AOna    A    C        0      0        2 
  18  chr18_7588825     ASom    A    C        1      2        2 
  18  chr18_7588825     HCab    A    C        0      0        2 
  18  chr18_7588825     HPrz    A    C        0      0        2 
  18  chr18_7588825     ZBoe    A    C        0      0        2 
  18  chr18_7588825     ZGre    A    C        0      0        2 
  18  chr18_7588825     ZHar    A    C        0      0        2 
  18  chr18_7588825   Sample    A    C        0      0        2 
  18  chr18_7589592     AAsi    G    T        0      0        2 
  18  chr18_7589592     AKia    G    T        0      0        2 
  18  chr18_7589592     AOna    G    T        0      0        2 
  18  chr18_7589592     ASom    G    T        0      0        2 
  18  chr18_7589592     HCab    G    T        0      0        2 
  18  chr18_7589592     HPrz    G    T        0      0        2 
  18  chr18_7589592     ZBoe    G    T        0      0        2 
  18  chr18_7589592     ZGre    G    T        0      0        2 
  18  chr18_7589592     ZHar    G    T      0.5      1        2 
  18  chr18_7589592   Sample    G    T        0      0        2 
  18  chr18_7589898     AAsi    T    G        0      0        2 
  18  chr18_7589898     AKia    T    G        0      0        2 
  18  chr18_7589898     AOna    T    G        0      0        2 
  18  chr18_7589898     ASom    T    G        0      0        2 
  18  chr18_7589898     HCab    T    G        0      0        2 
  18  chr18_7589898     HPrz    T    G        0      0        2 
  18  chr18_7589898     ZBoe    T    G        0      0        2 
  18  chr18_7589898     ZGre    T    G        1      2        2 
  18  chr18_7589898     ZHar    T    G        0      0        2 
  18  chr18_7589898   Sample    T    G        0      0        2 
  18  chr18_7593055     AAsi    C    A        0      0        2 
  18  chr18_7593055     AKia    C    A        0      0        2 
  18  chr18_7593055     AOna    C    A        0      0        2 
  18  chr18_7593055     ASom    C    A        0      0        2 
  18  chr18_7593055     HCab    C    A        1      2        2 
  18  chr18_7593055     HPrz    C    A        1      2        2 
  18  chr18_7593055     ZBoe    C    A        0      0        2 
  18  chr18_7593055     ZGre    C    A        0      0        2 
  18  chr18_7593055     ZHar    C    A        0      0        2 
  18  chr18_7593055   Sample    C    A        1      2        2 
  18  chr18_7594358     AAsi    G    A        0      0        2 
  18  chr18_7594358     AKia    G    A        0      0        2 
  18  chr18_7594358     AOna    G    A        0      0        2 
  18  chr18_7594358     ASom    G    A        0      0        2 
  18  chr18_7594358     HCab    G    A        0      0        2 
  18  chr18_7594358     HPrz    G    A        0      0        2 
  18  chr18_7594358     ZBoe    G    A        0      0        2 
  18  chr18_7594358     ZGre    G    A        1      2        2 
  18  chr18_7594358     ZHar    G    A        0      0        2 
  18  chr18_7594358   Sample    G    A        0      0        2 
  18  chr18_7596212     AAsi    G    T        0      0        2 
  18  chr18_7596212     AKia    G    T        0      0        2 
  18  chr18_7596212     AOna    G    T        0      0        2 
  18  chr18_7596212     ASom    G    T        0      0        2 
  18  chr18_7596212     HCab    G    T        1      2        2 
  18  chr18_7596212     HPrz    G    T        1      2        2 
  18  chr18_7596212     ZBoe    G    T        0      0        2 
  18  chr18_7596212     ZGre    G    T        0      0        2 
  18  chr18_7596212     ZHar    G    T        0      0        2 
  18  chr18_7596212   Sample    G    T        1      2        2 
  18  chr18_7596538     AAsi    C    A        0      0        2 
  18  chr18_7596538     AKia    C    A        0      0        2 
  18  chr18_7596538     AOna    C    A        0      0        2 
  18  chr18_7596538     ASom    C    A        0      0        2 
  18  chr18_7596538     HCab    C    A        1      2        2 
  18  chr18_7596538     HPrz    C    A        1      2        2 
  18  chr18_7596538     ZBoe    C    A        0      0        2 
  18  chr18_7596538     ZGre    C    A        0      0        2 
  18  chr18_7596538     ZHar    C    A        0      0        2 
  18  chr18_7596538   Sample    C    A        1      2        2 
  18  chr18_7607110     AAsi    T    C        0      0        2 
  18  chr18_7607110     AKia    T    C        0      0        2 
  18  chr18_7607110     AOna    T    C        0      0        2 
  18  chr18_7607110     ASom    T    C        0      0        2 
  18  chr18_7607110     HCab    T    C        1      2        2 
  18  chr18_7607110     HPrz    T    C        1      2        2 
  18  chr18_7607110     ZBoe    T    C        0      0        2 
  18  chr18_7607110     ZGre    T    C        0      0        2 
  18  chr18_7607110     ZHar    T    C        0      0        2 
  18  chr18_7607110   Sample    T    C        1      2        2 
  18  chr18_7607456     AAsi    A    G        0      0        2 
  18  chr18_7607456     AKia    A    G        0      0        2 
  18  chr18_7607456     AOna    A    G        0      0        2 
  18  chr18_7607456     ASom    A    G        0      0        2 
  18  chr18_7607456     HCab    A    G        0      0        2 
  18  chr18_7607456     HPrz    A    G      0.5      1        2 
  18  chr18_7607456     ZBoe    A    G        0      0        2 
  18  chr18_7607456     ZGre    A    G        0      0        2 
  18  chr18_7607456     ZHar    A    G        0      0        2 
  18  chr18_7607456   Sample    A    G        0      0        2 
  18  chr18_7619709     AAsi    G    A        0      0        2 
  18  chr18_7619709     AKia    G    A        0      0        2 
  18  chr18_7619709     AOna    G    A        0      0        2 
  18  chr18_7619709     ASom    G    A        0      0        2 
  18  chr18_7619709     HCab    G    A        0      0        2 
  18  chr18_7619709     HPrz    G    A        0      0        2 
  18  chr18_7619709     ZBoe    G    A        1      2        2 
  18  chr18_7619709     ZGre    G    A        0      0        2 
  18  chr18_7619709     ZHar    G    A        0      0        2 
  18  chr18_7619709   Sample    G    A        0      0        2 
  18  chr18_7632284     AAsi    C    A        0      0        2 
  18  chr18_7632284     AKia    C    A        0      0        2 
  18  chr18_7632284     AOna    C    A        0      0        2 
  18  chr18_7632284     ASom    C    A        0      0        2 
  18  chr18_7632284     HCab    C    A        1      2        2 
  18  chr18_7632284     HPrz    C    A        1      2        2 
  18  chr18_7632284     ZBoe    C    A        0      0        2 
  18  chr18_7632284     ZGre    C    A        0      0        2 
  18  chr18_7632284     ZHar    C    A        0      0        2 
  18  chr18_7632284   Sample    C    A        1      2        2 
  18  chr18_7632837     AAsi    C    G        0      0        2 
  18  chr18_7632837     AKia    C    G        0      0        2 
  18  chr18_7632837     AOna    C    G        0      0        2 
  18  chr18_7632837     ASom    C    G        1      2        2 
  18  chr18_7632837     HCab    C    G        0      0        2 
  18  chr18_7632837     HPrz    C    G        0      0        2 
  18  chr18_7632837     ZBoe    C    G        0      0        2 
  18  chr18_7632837     ZGre    C    G        0      0        2 
  18  chr18_7632837     ZHar    C    G        0      0        2 
  18  chr18_7632837   Sample    C    G        0      0        2 
  18  chr18_7634641     AAsi    C    T        0      0        2 
  18  chr18_7634641     AKia    C    T        0      0        2 
  18  chr18_7634641     AOna    C    T        1      2        2 
  18  chr18_7634641     ASom    C    T        0      0        2 
  18  chr18_7634641     HCab    C    T        0      0        2 
  18  chr18_7634641     HPrz    C    T        0      0        2 
  18  chr18_7634641     ZBoe    C    T        0      0        2 
  18  chr18_7634641     ZGre    C    T        0      0        2 
  18  chr18_7634641     ZHar    C    T        0      0        2 
  18  chr18_7634641   Sample    C    T        0      0        2 
  18  chr18_7635704     AAsi    A    C        0      0        2 
  18  chr18_7635704     AKia    A    C        0      0        2 
  18  chr18_7635704     AOna    A    C        0      0        2 
  18  chr18_7635704     ASom    A    C        0      0        2 
  18  chr18_7635704     HCab    A    C        1      2        2 
  18  chr18_7635704     HPrz    A    C        1      2        2 
  18  chr18_7635704     ZBoe    A    C        0      0        2 
  18  chr18_7635704     ZGre    A    C        0      0        2 
  18  chr18_7635704     ZHar    A    C        0      0        2 
  18  chr18_7635704   Sample    A    C        1      2        2 
  18  chr18_7638345     AAsi    T    G        0      0        2 
  18  chr18_7638345     AKia    T    G        0      0        2 
  18  chr18_7638345     AOna    T    G        0      0        2 
  18  chr18_7638345     ASom    T    G        0      0        2 
  18  chr18_7638345     HCab    T    G        0      0        2 
  18  chr18_7638345     HPrz    T    G        0      0        2 
  18  chr18_7638345     ZBoe    T    G        0      0        2 
  18  chr18_7638345     ZGre    T    G        0      0        2 
  18  chr18_7638345     ZHar    T    G        1      2        2 
  18  chr18_7638345   Sample    T    G        0      0        2 
  18  chr18_7649833     AAsi    A    G        0      0        2 
  18  chr18_7649833     AKia    A    G        0      0        2 
  18  chr18_7649833     AOna    A    G        0      0        2 
  18  chr18_7649833     ASom    A    G        0      0        2 
  18  chr18_7649833     HCab    A    G        0      0        2 
  18  chr18_7649833     HPrz    A    G        0      0        2 
  18  chr18_7649833     ZBoe    A    G        1      2        2 
  18  chr18_7649833     ZGre    A    G        0      0        2 
  18  chr18_7649833     ZHar    A    G        0      0        2 
  18  chr18_7649833   Sample    A    G        0      0        2 
  18  chr18_7650475     AAsi    G    C        0      0        2 
  18  chr18_7650475     AKia    G    C        0      0        2 
  18  chr18_7650475     AOna    G    C        0      0        2 
  18  chr18_7650475     ASom    G    C        0      0        2 
  18  chr18_7650475     HCab    G    C        0      0        2 
  18  chr18_7650475     HPrz    G    C        0      0        2 
  18  chr18_7650475     ZBoe    G    C      0.5      1        2 
  18  chr18_7650475     ZGre    G    C        0      0        2 
  18  chr18_7650475     ZHar    G    C        0      0        2 
  18  chr18_7650475   Sample    G    C        0      0        2 
  18  chr18_7672598     AAsi    T    G        0      0        2 
  18  chr18_7672598     AKia    T    G        0      0        2 
  18  chr18_7672598     AOna    T    G        0      0        2 
  18  chr18_7672598     ASom    T    G        0      0        2 
  18  chr18_7672598     HCab    T    G        0      0        2 
  18  chr18_7672598     HPrz    T    G        0      0        2 
  18  chr18_7672598     ZBoe    T    G        0      0        2 
  18  chr18_7672598     ZGre    T    G        0      0        2 
  18  chr18_7672598     ZHar    T    G        1      2        2 
  18  chr18_7672598   Sample    T    G        0      0        2 
  18  chr18_7675731     AAsi    G    A        1      2        2 
  18  chr18_7675731     AKia    G    A        0      0        2 
  18  chr18_7675731     AOna    G    A        0      0        2 
  18  chr18_7675731     ASom    G    A        1      2        2 
  18  chr18_7675731     HCab    G    A        1      2        2 
  18  chr18_7675731     HPrz    G    A        1      2        2 
  18  chr18_7675731     ZBoe    G    A        0      0        2 
  18  chr18_7675731     ZGre    G    A        0      0        2 
  18  chr18_7675731     ZHar    G    A        0      0        2 
  18  chr18_7675731   Sample    G    A        1      2        2 
  18  chr18_7682132     AAsi    T    G        0      0        2 
  18  chr18_7682132     AKia    T    G        1      2        2 
  18  chr18_7682132     AOna    T    G        1      2        2 
  18  chr18_7682132     ASom    T    G        0      0        2 
  18  chr18_7682132     HCab    T    G        0      0        2 
  18  chr18_7682132     HPrz    T    G        0      0        2 
  18  chr18_7682132     ZBoe    T    G        0      0        2 
  18  chr18_7682132     ZGre    T    G        0      0        2 
  18  chr18_7682132     ZHar    T    G        0      0        2 
  18  chr18_7682132   Sample    T    G        0      0        2 
  18  chr18_7684188     AAsi    C    T        0      0        2 
  18  chr18_7684188     AKia    C    T        0      0        2 
  18  chr18_7684188     AOna    C    T        0      0        2 
  18  chr18_7684188     ASom    C    T        0      0        2 
  18  chr18_7684188     HCab    C    T        0      0        2 
  18  chr18_7684188     HPrz    C    T      0.5      1        2 
  18  chr18_7684188     ZBoe    C    T        0      0        2 
  18  chr18_7684188     ZGre    C    T        0      0        2 
  18  chr18_7684188     ZHar    C    T        0      0        2 
  18  chr18_7684188   Sample    C    T        0      0        2 
  18  chr18_7686471     AAsi    C    A        0      0        2 
  18  chr18_7686471     AKia    C    A        0      0        2 
  18  chr18_7686471     AOna    C    A        0      0        2 
  18  chr18_7686471     ASom    C    A        0      0        2 
  18  chr18_7686471     HCab    C    A        0      0        2 
  18  chr18_7686471     HPrz    C    A        0      0        2 
  18  chr18_7686471     ZBoe    C    A      0.5      1        2 
  18  chr18_7686471     ZGre    C    A        0      0        2 
  18  chr18_7686471     ZHar    C    A        0      0        2 
  18  chr18_7686471   Sample    C    A        0      0        2 
  18  chr18_7701298     AAsi    A    G        0      0        2 
  18  chr18_7701298     AKia    A    G        0      0        2 
  18  chr18_7701298     AOna    A    G        0      0        2 
  18  chr18_7701298     ASom    A    G        1      2        2 
  18  chr18_7701298     HCab    A    G        0      0        2 
  18  chr18_7701298     HPrz    A    G        0      0        2 
  18  chr18_7701298     ZBoe    A    G        0      0        2 
  18  chr18_7701298     ZGre    A    G        0      0        2 
  18  chr18_7701298     ZHar    A    G        0      0        2 
  18  chr18_7701298   Sample    A    G        0      0        2 
  18  chr18_7702625     AAsi    G    C        0      0        2 
  18  chr18_7702625     AKia    G    C        0      0        2 
  18  chr18_7702625     AOna    G    C        0      0        2 
  18  chr18_7702625     ASom    G    C        0      0        2 
  18  chr18_7702625     HCab    G    C        0      0        2 
  18  chr18_7702625     HPrz    G    C        0      0        2 
  18  chr18_7702625     ZBoe    G    C        0      0        2 
  18  chr18_7702625     ZGre    G    C        0      0        2 
  18  chr18_7702625     ZHar    G    C        1      2        2 
  18  chr18_7702625   Sample    G    C        0      0        2 
  18  chr18_7707418     AAsi    A    C        0      0        2 
  18  chr18_7707418     AKia    A    C        0      0        2 
  18  chr18_7707418     AOna    A    C        0      0        2 
  18  chr18_7707418     ASom    A    C        0      0        2 
  18  chr18_7707418     HCab    A    C        0      0        2 
  18  chr18_7707418     HPrz    A    C        0      0        2 
  18  chr18_7707418     ZBoe    A    C        0      0        2 
  18  chr18_7707418     ZGre    A    C        0      0        2 
  18  chr18_7707418     ZHar    A    C        1      2        2 
  18  chr18_7707418   Sample    A    C        0      0        2 
  18  chr18_7723802     AAsi    T    C        0      0        2 
  18  chr18_7723802     AKia    T    C        0      0        2 
  18  chr18_7723802     AOna    T    C        0      0        2 
  18  chr18_7723802     ASom    T    C        0      0        2 
  18  chr18_7723802     HCab    T    C        1      2        2 
  18  chr18_7723802     HPrz    T    C        1      2        2 
  18  chr18_7723802     ZBoe    T    C        0      0        2 
  18  chr18_7723802     ZGre    T    C        0      0        2 
  18  chr18_7723802     ZHar    T    C        0      0        2 
  18  chr18_7723802   Sample    T    C        1      2        2 
  18  chr18_7734105     AAsi    A    C        0      0        2 
  18  chr18_7734105     AKia    A    C        0      0        2 
  18  chr18_7734105     AOna    A    C        0      0        2 
  18  chr18_7734105     ASom    A    C        0      0        2 
  18  chr18_7734105     HCab    A    C        0      0        2 
  18  chr18_7734105     HPrz    A    C        0      0        2 
  18  chr18_7734105     ZBoe    A    C        0      0        2 
  18  chr18_7734105     ZGre    A    C        0      0        2 
  18  chr18_7734105     ZHar    A    C        1      2        2 
  18  chr18_7734105   Sample    A    C        0      0        2 
  18  chr18_7739476     AAsi    C    T        0      0        2 
  18  chr18_7739476     AKia    C    T        0      0        2 
  18  chr18_7739476     AOna    C    T        0      0        2 
  18  chr18_7739476     ASom    C    T        0      0        2 
  18  chr18_7739476     HCab    C    T        0      0        2 
  18  chr18_7739476     HPrz    C    T        0      0        2 
  18  chr18_7739476     ZBoe    C    T        1      2        2 
  18  chr18_7739476     ZGre    C    T        0      0        2 
  18  chr18_7739476     ZHar    C    T        1      2        2 
  18  chr18_7739476   Sample    C    T        0      0        2 
  18  chr18_7741868     AAsi    T    C        0      0        2 
  18  chr18_7741868     AKia    T    C        0      0        2 
  18  chr18_7741868     AOna    T    C        0      0        2 
  18  chr18_7741868     ASom    T    C        0      0        2 
  18  chr18_7741868     HCab    T    C      0.5      1        2 
  18  chr18_7741868     HPrz    T    C        0      0        2 
  18  chr18_7741868     ZBoe    T    C        0      0        2 
  18  chr18_7741868     ZGre    T    C        0      0        2 
  18  chr18_7741868     ZHar    T    C        0      0        2 
  18  chr18_7741868   Sample    T    C        1      2        2 
  18  chr18_7742690     AAsi    G    A        0      0        2 
  18  chr18_7742690     AKia    G    A        0      0        2 
  18  chr18_7742690     AOna    G    A        0      0        2 
  18  chr18_7742690     ASom    G    A        0      0        2 
  18  chr18_7742690     HCab    G    A        1      2        2 
  18  chr18_7742690     HPrz    G    A        1      2        2 
  18  chr18_7742690     ZBoe    G    A        0      0        2 
  18  chr18_7742690     ZGre    G    A        0      0        2 
  18  chr18_7742690     ZHar    G    A        0      0        2 
  18  chr18_7742690   Sample    G    A        1      2        2 
  18  chr18_7749618     AAsi    A    T        0      0        2 
  18  chr18_7749618     AKia    A    T        1      2        2 
  18  chr18_7749618     AOna    A    T        1      2        2 
  18  chr18_7749618     ASom    A    T        0      0        2 
  18  chr18_7749618     HCab    A    T        0      0        2 
  18  chr18_7749618     HPrz    A    T        0      0        2 
  18  chr18_7749618     ZBoe    A    T        0      0        2 
  18  chr18_7749618     ZGre    A    T        0      0        2 
  18  chr18_7749618     ZHar    A    T        0      0        2 
  18  chr18_7749618   Sample    A    T        0      0        2 
  18  chr18_7753535     AAsi    A    G        0      0        2 
  18  chr18_7753535     AKia    A    G        0      0        2 
  18  chr18_7753535     AOna    A    G        0      0        2 
  18  chr18_7753535     ASom    A    G        0      0        2 
  18  chr18_7753535     HCab    A    G      0.5      1        2 
  18  chr18_7753535     HPrz    A    G        0      0        2 
  18  chr18_7753535     ZBoe    A    G        0      0        2 
  18  chr18_7753535     ZGre    A    G        0      0        2 
  18  chr18_7753535     ZHar    A    G        0      0        2 
  18  chr18_7753535   Sample    A    G        1      2        2 
  18  chr18_7759586     AAsi    T    C        0      0        2 
  18  chr18_7759586     AKia    T    C        0      0        2 
  18  chr18_7759586     AOna    T    C        0      0        2 
  18  chr18_7759586     ASom    T    C        0      0        2 
  18  chr18_7759586     HCab    T    C        1      2        2 
  18  chr18_7759586     HPrz    T    C        1      2        2 
  18  chr18_7759586     ZBoe    T    C        0      0        2 
  18  chr18_7759586     ZGre    T    C        0      0        2 
  18  chr18_7759586     ZHar    T    C        0      0        2 
  18  chr18_7759586   Sample    T    C        1      2        2 
  18  chr18_7764987     AAsi    T    C        0      0        2 
  18  chr18_7764987     AKia    T    C        0      0        2 
  18  chr18_7764987     AOna    T    C        0      0        2 
  18  chr18_7764987     ASom    T    C        0      0        2 
  18  chr18_7764987     HCab    T    C        0      0        2 
  18  chr18_7764987     HPrz    T    C        0      0        2 
  18  chr18_7764987     ZBoe    T    C      0.5      1        2 
  18  chr18_7764987     ZGre    T    C        0      0        2 
  18  chr18_7764987     ZHar    T    C        0      0        2 
  18  chr18_7764987   Sample    T    C        0      0        2 
  18  chr18_7766229     AAsi    T    C        0      0        2 
  18  chr18_7766229     AKia    T    C        0      0        2 
  18  chr18_7766229     AOna    T    C        0      0        2 
  18  chr18_7766229     ASom    T    C        0      0        2 
  18  chr18_7766229     HCab    T    C      0.5      1        2 
  18  chr18_7766229     HPrz    T    C        0      0        2 
  18  chr18_7766229     ZBoe    T    C        0      0        2 
  18  chr18_7766229     ZGre    T    C        0      0        2 
  18  chr18_7766229     ZHar    T    C        0      0        2 
  18  chr18_7766229   Sample    T    C        0      0        2 
  18  chr18_7768259     AAsi    G    A        0      0        2 
  18  chr18_7768259     AKia    G    A        0      0        2 
  18  chr18_7768259     AOna    G    A        0      0        2 
  18  chr18_7768259     ASom    G    A        0      0        2 
  18  chr18_7768259     HCab    G    A        1      2        2 
  18  chr18_7768259     HPrz    G    A        1      2        2 
  18  chr18_7768259     ZBoe    G    A        0      0        2 
  18  chr18_7768259     ZGre    G    A        0      0        2 
  18  chr18_7768259     ZHar    G    A        0      0        2 
  18  chr18_7768259   Sample    G    A        1      2        2 
  18  chr18_7768540     AAsi    C    T        0      0        2 
  18  chr18_7768540     AKia    C    T        0      0        2 
  18  chr18_7768540     AOna    C    T        0      0        2 
  18  chr18_7768540     ASom    C    T        0      0        2 
  18  chr18_7768540     HCab    C    T        0      0        2 
  18  chr18_7768540     HPrz    C    T        0      0        2 
  18  chr18_7768540     ZBoe    C    T        1      2        2 
  18  chr18_7768540     ZGre    C    T        0      0        2 
  18  chr18_7768540     ZHar    C    T        1      2        2 
  18  chr18_7768540   Sample    C    T        0      0        2 
  18  chr18_7786928     AAsi    G    C        0      0        2 
  18  chr18_7786928     AKia    G    C        0      0        2 
  18  chr18_7786928     AOna    G    C        0      0        2 
  18  chr18_7786928     ASom    G    C      0.5      1        2 
  18  chr18_7786928     HCab    G    C        0      0        2 
  18  chr18_7786928     HPrz    G    C        0      0        2 
  18  chr18_7786928     ZBoe    G    C        0      0        2 
  18  chr18_7786928     ZGre    G    C        0      0        2 
  18  chr18_7786928     ZHar    G    C        0      0        2 
  18  chr18_7786928   Sample    G    C        0      0        2 
  18  chr18_7794024     AAsi    C    T        1      2        2 
  18  chr18_7794024     AKia    C    T        0      0        2 
  18  chr18_7794024     AOna    C    T        0      0        2 
  18  chr18_7794024     ASom    C    T        1      2        2 
  18  chr18_7794024     HCab    C    T        1      2        2 
  18  chr18_7794024     HPrz    C    T        1      2        2 
  18  chr18_7794024     ZBoe    C    T        0      0        2 
  18  chr18_7794024     ZGre    C    T        0      0        2 
  18  chr18_7794024     ZHar    C    T        0      0        2 
  18  chr18_7794024   Sample    C    T        1      2        2 
  18  chr18_7799843     AAsi    C    T        0      0        2 
  18  chr18_7799843     AKia    C    T        0      0        2 
  18  chr18_7799843     AOna    C    T        0      0        2 
  18  chr18_7799843     ASom    C    T        0      0        2 
  18  chr18_7799843     HCab    C    T      0.5      1        2 
  18  chr18_7799843     HPrz    C    T        0      0        2 
  18  chr18_7799843     ZBoe    C    T        0      0        2 
  18  chr18_7799843     ZGre    C    T        0      0        2 
  18  chr18_7799843     ZHar    C    T        0      0        2 
  18  chr18_7799843   Sample    C    T        0      0        2 
  18  chr18_7813760     AAsi    C    T        0      0        2 
  18  chr18_7813760     AKia    C    T        0      0        2 
  18  chr18_7813760     AOna    C    T        0      0        2 
  18  chr18_7813760     ASom    C    T        0      0        2 
  18  chr18_7813760     HCab    C    T        0      0        2 
  18  chr18_7813760     HPrz    C    T        0      0        2 
  18  chr18_7813760     ZBoe    C    T        0      0        2 
  18  chr18_7813760     ZGre    C    T        0      0        2 
  18  chr18_7813760     ZHar    C    T        1      2        2 
  18  chr18_7813760   Sample    C    T        0      0        2 
  18  chr18_7828358     AAsi    T    C        0      0        2 
  18  chr18_7828358     AKia    T    C        0      0        2 
  18  chr18_7828358     AOna    T    C        0      0        2 
  18  chr18_7828358     ASom    T    C        0      0        2 
  18  chr18_7828358     HCab    T    C        1      2        2 
  18  chr18_7828358     HPrz    T    C        1      2        2 
  18  chr18_7828358     ZBoe    T    C        0      0        2 
  18  chr18_7828358     ZGre    T    C        0      0        2 
  18  chr18_7828358     ZHar    T    C        0      0        2 
  18  chr18_7828358   Sample    T    C        1      2        2 
  18  chr18_7838753     AAsi    C    G        0      0        2 
  18  chr18_7838753     AKia    C    G        0      0        2 
  18  chr18_7838753     AOna    C    G        0      0        2 
  18  chr18_7838753     ASom    C    G        0      0        2 
  18  chr18_7838753     HCab    C    G        1      2        2 
  18  chr18_7838753     HPrz    C    G        1      2        2 
  18  chr18_7838753     ZBoe    C    G        0      0        2 
  18  chr18_7838753     ZGre    C    G        0      0        2 
  18  chr18_7838753     ZHar    C    G        0      0        2 
  18  chr18_7838753   Sample    C    G        1      2        2 
  18  chr18_7842195     AAsi    G    A        0      0        2 
  18  chr18_7842195     AKia    G    A        0      0        2 
  18  chr18_7842195     AOna    G    A        0      0        2 
  18  chr18_7842195     ASom    G    A        0      0        2 
  18  chr18_7842195     HCab    G    A        0      0        2 
  18  chr18_7842195     HPrz    G    A      0.5      1        2 
  18  chr18_7842195     ZBoe    G    A        0      0        2 
  18  chr18_7842195     ZGre    G    A        0      0        2 
  18  chr18_7842195     ZHar    G    A        0      0        2 
  18  chr18_7842195   Sample    G    A        0      0        2 
  18  chr18_7842684     AAsi    A    G        1      2        2 
  18  chr18_7842684     AKia    A    G        0      0        2 
  18  chr18_7842684     AOna    A    G        0      0        2 
  18  chr18_7842684     ASom    A    G        1      2        2 
  18  chr18_7842684     HCab    A    G        1      2        2 
  18  chr18_7842684     HPrz    A    G        1      2        2 
  18  chr18_7842684     ZBoe    A    G        0      0        2 
  18  chr18_7842684     ZGre    A    G        0      0        2 
  18  chr18_7842684     ZHar    A    G        0      0        2 
  18  chr18_7842684   Sample    A    G        1      2        2 
  18  chr18_7846978     AAsi    T    G        0      0        2 
  18  chr18_7846978     AKia    T    G        0      0        2 
  18  chr18_7846978     AOna    T    G        0      0        2 
  18  chr18_7846978     ASom    T    G        0      0        2 
  18  chr18_7846978     HCab    T    G        0      0        2 
  18  chr18_7846978     HPrz    T    G        0      0        2 
  18  chr18_7846978     ZBoe    T    G        0      0        2 
  18  chr18_7846978     ZGre    T    G        0      0        2 
  18  chr18_7846978     ZHar    T    G      0.5      1        2 
  18  chr18_7846978   Sample    T    G        0      0        2 
  18  chr18_7851860     AAsi    C    T        1      2        2 
  18  chr18_7851860     AKia    C    T        0      0        2 
  18  chr18_7851860     AOna    C    T        0      0        2 
  18  chr18_7851860     ASom    C    T        1      2        2 
  18  chr18_7851860     HCab    C    T        0      0        2 
  18  chr18_7851860     HPrz    C    T        0      0        2 
  18  chr18_7851860     ZBoe    C    T        0      0        2 
  18  chr18_7851860     ZGre    C    T        0      0        2 
  18  chr18_7851860     ZHar    C    T        0      0        2 
  18  chr18_7851860   Sample    C    T        0      0        2 
  18  chr18_7857138     AAsi    A    G        0      0        2 
  18  chr18_7857138     AKia    A    G        0      0        2 
  18  chr18_7857138     AOna    A    G        0      0        2 
  18  chr18_7857138     ASom    A    G        0      0        2 
  18  chr18_7857138     HCab    A    G        0      0        2 
  18  chr18_7857138     HPrz    A    G        0      0        2 
  18  chr18_7857138     ZBoe    A    G        0      0        2 
  18  chr18_7857138     ZGre    A    G        0      0        2 
  18  chr18_7857138     ZHar    A    G      0.5      1        2 
  18  chr18_7857138   Sample    A    G        0      0        2 
  18  chr18_7858168     AAsi    A    G        0      0        2 
  18  chr18_7858168     AKia    A    G        0      0        2 
  18  chr18_7858168     AOna    A    G        0      0        2 
  18  chr18_7858168     ASom    A    G        0      0        2 
  18  chr18_7858168     HCab    A    G      0.5      1        2 
  18  chr18_7858168     HPrz    A    G        0      0        2 
  18  chr18_7858168     ZBoe    A    G        0      0        2 
  18  chr18_7858168     ZGre    A    G        0      0        2 
  18  chr18_7858168     ZHar    A    G        0      0        2 
  18  chr18_7858168   Sample    A    G        0      0        2 
  18  chr18_7858899     AAsi    G    T        1      2        2 
  18  chr18_7858899     AKia    G    T        1      2        2 
  18  chr18_7858899     AOna    G    T        1      2        2 
  18  chr18_7858899     ASom    G    T        1      2        2 
  18  chr18_7858899     HCab    G    T        0      0        2 
  18  chr18_7858899     HPrz    G    T        0      0        2 
  18  chr18_7858899     ZBoe    G    T        0      0        2 
  18  chr18_7858899     ZGre    G    T        0      0        2 
  18  chr18_7858899     ZHar    G    T        0      0        2 
  18  chr18_7858899   Sample    G    T        0      0        2 
  18  chr18_7863587     AAsi    T    G        0      0        2 
  18  chr18_7863587     AKia    T    G        0      0        2 
  18  chr18_7863587     AOna    T    G        0      0        2 
  18  chr18_7863587     ASom    T    G        0      0        2 
  18  chr18_7863587     HCab    T    G      0.5      1        2 
  18  chr18_7863587     HPrz    T    G        0      0        2 
  18  chr18_7863587     ZBoe    T    G        0      0        2 
  18  chr18_7863587     ZGre    T    G        0      0        2 
  18  chr18_7863587     ZHar    T    G        0      0        2 
  18  chr18_7863587   Sample    T    G        0      0        2 
  18  chr18_7864124     AAsi    G    T        0      0        2 
  18  chr18_7864124     AKia    G    T        0      0        2 
  18  chr18_7864124     AOna    G    T        1      2        2 
  18  chr18_7864124     ASom    G    T        0      0        2 
  18  chr18_7864124     HCab    G    T        0      0        2 
  18  chr18_7864124     HPrz    G    T        0      0        2 
  18  chr18_7864124     ZBoe    G    T        0      0        2 
  18  chr18_7864124     ZGre    G    T        0      0        2 
  18  chr18_7864124     ZHar    G    T        0      0        2 
  18  chr18_7864124   Sample    G    T        0      0        2 
  18  chr18_7865627     AAsi    A    C        0      0        2 
  18  chr18_7865627     AKia    A    C        0      0        2 
  18  chr18_7865627     AOna    A    C        1      2        2 
  18  chr18_7865627     ASom    A    C        0      0        2 
  18  chr18_7865627     HCab    A    C        0      0        2 
  18  chr18_7865627     HPrz    A    C        0      0        2 
  18  chr18_7865627     ZBoe    A    C        0      0        2 
  18  chr18_7865627     ZGre    A    C        0      0        2 
  18  chr18_7865627     ZHar    A    C        0      0        2 
  18  chr18_7865627   Sample    A    C        0      0        2 
  18  chr18_7868302     AAsi    C    A        0      0        2 
  18  chr18_7868302     AKia    C    A        0      0        2 
  18  chr18_7868302     AOna    C    A        0      0        2 
  18  chr18_7868302     ASom    C    A        0      0        2 
  18  chr18_7868302     HCab    C    A        0      0        2 
  18  chr18_7868302     HPrz    C    A      0.5      1        2 
  18  chr18_7868302     ZBoe    C    A        0      0        2 
  18  chr18_7868302     ZGre    C    A        0      0        2 
  18  chr18_7868302     ZHar    C    A        0      0        2 
  18  chr18_7868302   Sample    C    A        0      0        2 
  18  chr18_7870026     AAsi    T    A        0      0        2 
  18  chr18_7870026     AKia    T    A        0      0        2 
  18  chr18_7870026     AOna    T    A        0      0        2 
  18  chr18_7870026     ASom    T    A        0      0        2 
  18  chr18_7870026     HCab    T    A        1      2        2 
  18  chr18_7870026     HPrz    T    A      0.5      1        2 
  18  chr18_7870026     ZBoe    T    A        0      0        2 
  18  chr18_7870026     ZGre    T    A        0      0        2 
  18  chr18_7870026     ZHar    T    A        0      0        2 
  18  chr18_7870026   Sample    T    A        1      2        2 
  18  chr18_7882358     AAsi    G    T        0      0        2 
  18  chr18_7882358     AKia    G    T        0      0        2 
  18  chr18_7882358     AOna    G    T        0      0        2 
  18  chr18_7882358     ASom    G    T        0      0        2 
  18  chr18_7882358     HCab    G    T        1      2        2 
  18  chr18_7882358     HPrz    G    T        1      2        2 
  18  chr18_7882358     ZBoe    G    T        0      0        2 
  18  chr18_7882358     ZGre    G    T        0      0        2 
  18  chr18_7882358     ZHar    G    T        0      0        2 
  18  chr18_7882358   Sample    G    T        1      2        2 
  18  chr18_7900365     AAsi    T    A        0      0        2 
  18  chr18_7900365     AKia    T    A        1      2        2 
  18  chr18_7900365     AOna    T    A        0      0        2 
  18  chr18_7900365     ASom    T    A        0      0        2 
  18  chr18_7900365     HCab    T    A        0      0        2 
  18  chr18_7900365     HPrz    T    A        0      0        2 
  18  chr18_7900365     ZBoe    T    A        0      0        2 
  18  chr18_7900365     ZGre    T    A        0      0        2 
  18  chr18_7900365     ZHar    T    A        0      0        2 
  18  chr18_7900365   Sample    T    A        0      0        2 
  18  chr18_7908410     AAsi    A    G        0      0        2 
  18  chr18_7908410     AKia    A    G        0      0        2 
  18  chr18_7908410     AOna    A    G        0      0        2 
  18  chr18_7908410     ASom    A    G        0      0        2 
  18  chr18_7908410     HCab    A    G        0      0        2 
  18  chr18_7908410     HPrz    A    G        0      0        2 
  18  chr18_7908410     ZBoe    A    G        0      0        2 
  18  chr18_7908410     ZGre    A    G        0      0        2 
  18  chr18_7908410     ZHar    A    G      0.5      1        2 
  18  chr18_7908410   Sample    A    G        0      0        2 
  18  chr18_7909801     AAsi    C    A        0      0        2 
  18  chr18_7909801     AKia    C    A        0      0        2 
  18  chr18_7909801     AOna    C    A        1      2        2 
  18  chr18_7909801     ASom    C    A        0      0        2 
  18  chr18_7909801     HCab    C    A        0      0        2 
  18  chr18_7909801     HPrz    C    A        0      0        2 
  18  chr18_7909801     ZBoe    C    A        0      0        2 
  18  chr18_7909801     ZGre    C    A        0      0        2 
  18  chr18_7909801     ZHar    C    A        0      0        2 
  18  chr18_7909801   Sample    C    A        0      0        2 
  18  chr18_7919155     AAsi    A    C        0      0        2 
  18  chr18_7919155     AKia    A    C        1      2        2 
  18  chr18_7919155     AOna    A    C        1      2        2 
  18  chr18_7919155     ASom    A    C        0      0        2 
  18  chr18_7919155     HCab    A    C        0      0        2 
  18  chr18_7919155     HPrz    A    C        0      0        2 
  18  chr18_7919155     ZBoe    A    C        0      0        2 
  18  chr18_7919155     ZGre    A    C        0      0        2 
  18  chr18_7919155     ZHar    A    C        0      0        2 
  18  chr18_7919155   Sample    A    C        0      0        2 
  18  chr18_7920699     AAsi    A    G        1      2        2 
  18  chr18_7920699     AKia    A    G        0      0        2 
  18  chr18_7920699     AOna    A    G        0      0        2 
  18  chr18_7920699     ASom    A    G        0      0        2 
  18  chr18_7920699     HCab    A    G        0      0        2 
  18  chr18_7920699     HPrz    A    G        0      0        2 
  18  chr18_7920699     ZBoe    A    G        0      0        2 
  18  chr18_7920699     ZGre    A    G        0      0        2 
  18  chr18_7920699     ZHar    A    G        0      0        2 
  18  chr18_7920699   Sample    A    G        0      0        2 
  18  chr18_7922493     AAsi    G    T        0      0        2 
  18  chr18_7922493     AKia    G    T        1      2        2 
  18  chr18_7922493     AOna    G    T        1      2        2 
  18  chr18_7922493     ASom    G    T        0      0        2 
  18  chr18_7922493     HCab    G    T        0      0        2 
  18  chr18_7922493     HPrz    G    T        0      0        2 
  18  chr18_7922493     ZBoe    G    T        0      0        2 
  18  chr18_7922493     ZGre    G    T        0      0        2 
  18  chr18_7922493     ZHar    G    T        0      0        2 
  18  chr18_7922493   Sample    G    T        0      0        2 
  18  chr18_7924744     AAsi    C    G        1      2        2 
  18  chr18_7924744     AKia    C    G        0      0        2 
  18  chr18_7924744     AOna    C    G        0      0        2 
  18  chr18_7924744     ASom    C    G        1      2        2 
  18  chr18_7924744     HCab    C    G        0      0        2 
  18  chr18_7924744     HPrz    C    G        0      0        2 
  18  chr18_7924744     ZBoe    C    G        0      0        2 
  18  chr18_7924744     ZGre    C    G        0      0        2 
  18  chr18_7924744     ZHar    C    G        0      0        2 
  18  chr18_7924744   Sample    C    G        0      0        2 
  18  chr18_7932018     AAsi    T    C        0      0        2 
  18  chr18_7932018     AKia    T    C        0      0        2 
  18  chr18_7932018     AOna    T    C        0      0        2 
  18  chr18_7932018     ASom    T    C        0      0        2 
  18  chr18_7932018     HCab    T    C        0      0        2 
  18  chr18_7932018     HPrz    T    C      0.5      1        2 
  18  chr18_7932018     ZBoe    T    C        0      0        2 
  18  chr18_7932018     ZGre    T    C        0      0        2 
  18  chr18_7932018     ZHar    T    C        0      0        2 
  18  chr18_7932018   Sample    T    C        0      0        2 
  18  chr18_7934711     AAsi    C    A        0      0        2 
  18  chr18_7934711     AKia    C    A        0      0        2 
  18  chr18_7934711     AOna    C    A        0      0        2 
  18  chr18_7934711     ASom    C    A        0      0        2 
  18  chr18_7934711     HCab    C    A        1      2        2 
  18  chr18_7934711     HPrz    C    A        1      2        2 
  18  chr18_7934711     ZBoe    C    A        0      0        2 
  18  chr18_7934711     ZGre    C    A        0      0        2 
  18  chr18_7934711     ZHar    C    A        0      0        2 
  18  chr18_7934711   Sample    C    A        1      2        2 
  18  chr18_7936356     AAsi    A    C        0      0        2 
  18  chr18_7936356     AKia    A    C        0      0        2 
  18  chr18_7936356     AOna    A    C        1      2        2 
  18  chr18_7936356     ASom    A    C        0      0        2 
  18  chr18_7936356     HCab    A    C        0      0        2 
  18  chr18_7936356     HPrz    A    C        0      0        2 
  18  chr18_7936356     ZBoe    A    C        0      0        2 
  18  chr18_7936356     ZGre    A    C        0      0        2 
  18  chr18_7936356     ZHar    A    C        0      0        2 
  18  chr18_7936356   Sample    A    C        0      0        2 
  18  chr18_7937173     AAsi    G    A        1      2        2 
  18  chr18_7937173     AKia    G    A        0      0        2 
  18  chr18_7937173     AOna    G    A        0      0        2 
  18  chr18_7937173     ASom    G    A        0      0        2 
  18  chr18_7937173     HCab    G    A        0      0        2 
  18  chr18_7937173     HPrz    G    A        0      0        2 
  18  chr18_7937173     ZBoe    G    A        0      0        2 
  18  chr18_7937173     ZGre    G    A        0      0        2 
  18  chr18_7937173     ZHar    G    A        0      0        2 
  18  chr18_7937173   Sample    G    A        0      0        2 
  18  chr18_7940519     AAsi    G    A        0      0        2 
  18  chr18_7940519     AKia    G    A        0      0        2 
  18  chr18_7940519     AOna    G    A        0      0        2 
  18  chr18_7940519     ASom    G    A        0      0        2 
  18  chr18_7940519     HCab    G    A        0      0        2 
  18  chr18_7940519     HPrz    G    A        0      0        2 
  18  chr18_7940519     ZBoe    G    A        0      0        2 
  18  chr18_7940519     ZGre    G    A        0      0        2 
  18  chr18_7940519     ZHar    G    A        1      2        2 
  18  chr18_7940519   Sample    G    A        0      0        2 
  18  chr18_7947075     AAsi    T    C        0      0        2 
  18  chr18_7947075     AKia    T    C        0      0        2 
  18  chr18_7947075     AOna    T    C        0      0        2 
  18  chr18_7947075     ASom    T    C        0      0        2 
  18  chr18_7947075     HCab    T    C        0      0        2 
  18  chr18_7947075     HPrz    T    C        0      0        2 
  18  chr18_7947075     ZBoe    T    C        0      0        2 
  18  chr18_7947075     ZGre    T    C        1      2        2 
  18  chr18_7947075     ZHar    T    C        0      0        2 
  18  chr18_7947075   Sample    T    C        0      0        2 
  18  chr18_7967097     AAsi    G    A        0      0        2 
  18  chr18_7967097     AKia    G    A        0      0        2 
  18  chr18_7967097     AOna    G    A        0      0        2 
  18  chr18_7967097     ASom    G    A        0      0        2 
  18  chr18_7967097     HCab    G    A        0      0        2 
  18  chr18_7967097     HPrz    G    A        0      0        2 
  18  chr18_7967097     ZBoe    G    A        0      0        2 
  18  chr18_7967097     ZGre    G    A      0.5      1        2 
  18  chr18_7967097     ZHar    G    A        0      0        2 
  18  chr18_7967097   Sample    G    A        0      0        2 
  18  chr18_7968278     AAsi    G    A        0      0        2 
  18  chr18_7968278     AKia    G    A        0      0        2 
  18  chr18_7968278     AOna    G    A        0      0        2 
  18  chr18_7968278     ASom    G    A        0      0        2 
  18  chr18_7968278     HCab    G    A      0.5      1        2 
  18  chr18_7968278     HPrz    G    A        0      0        2 
  18  chr18_7968278     ZBoe    G    A        0      0        2 
  18  chr18_7968278     ZGre    G    A        0      0        2 
  18  chr18_7968278     ZHar    G    A        0      0        2 
  18  chr18_7968278   Sample    G    A        1      2        2 
  18  chr18_7972637     AAsi    T    C        0      0        2 
  18  chr18_7972637     AKia    T    C        0      0        2 
  18  chr18_7972637     AOna    T    C        0      0        2 
  18  chr18_7972637     ASom    T    C        0      0        2 
  18  chr18_7972637     HCab    T    C        1      2        2 
  18  chr18_7972637     HPrz    T    C      0.5      1        2 
  18  chr18_7972637     ZBoe    T    C        0      0        2 
  18  chr18_7972637     ZGre    T    C        0      0        2 
  18  chr18_7972637     ZHar    T    C        0      0        2 
  18  chr18_7972637   Sample    T    C        1      2        2 
  18  chr18_7974949     AAsi    T    C        1      2        2 
  18  chr18_7974949     AKia    T    C        0      0        2 
  18  chr18_7974949     AOna    T    C        0      0        2 
  18  chr18_7974949     ASom    T    C        1      2        2 
  18  chr18_7974949     HCab    T    C        0      0        2 
  18  chr18_7974949     HPrz    T    C        0      0        2 
  18  chr18_7974949     ZBoe    T    C        0      0        2 
  18  chr18_7974949     ZGre    T    C        0      0        2 
  18  chr18_7974949     ZHar    T    C        0      0        2 
  18  chr18_7974949   Sample    T    C        0      0        2 
  18  chr18_7981197     AAsi    T    C        0      0        2 
  18  chr18_7981197     AKia    T    C        0      0        2 
  18  chr18_7981197     AOna    T    C        0      0        2 
  18  chr18_7981197     ASom    T    C        0      0        2 
  18  chr18_7981197     HCab    T    C        0      0        2 
  18  chr18_7981197     HPrz    T    C        0      0        2 
  18  chr18_7981197     ZBoe    T    C        0      0        2 
  18  chr18_7981197     ZGre    T    C        1      2        2 
  18  chr18_7981197     ZHar    T    C        0      0        2 
  18  chr18_7981197   Sample    T    C        0      0        2 
  18  chr18_7981415     AAsi    T    C        0      0        2 
  18  chr18_7981415     AKia    T    C        0      0        2 
  18  chr18_7981415     AOna    T    C        0      0        2 
  18  chr18_7981415     ASom    T    C        0      0        2 
  18  chr18_7981415     HCab    T    C        1      2        2 
  18  chr18_7981415     HPrz    T    C        1      2        2 
  18  chr18_7981415     ZBoe    T    C        0      0        2 
  18  chr18_7981415     ZGre    T    C        0      0        2 
  18  chr18_7981415     ZHar    T    C        0      0        2 
  18  chr18_7981415   Sample    T    C        1      2        2 
  18  chr18_7982647     AAsi    A    G        0      0        2 
  18  chr18_7982647     AKia    A    G        0      0        2 
  18  chr18_7982647     AOna    A    G        1      2        2 
  18  chr18_7982647     ASom    A    G        0      0        2 
  18  chr18_7982647     HCab    A    G        0      0        2 
  18  chr18_7982647     HPrz    A    G        0      0        2 
  18  chr18_7982647     ZBoe    A    G        0      0        2 
  18  chr18_7982647     ZGre    A    G        0      0        2 
  18  chr18_7982647     ZHar    A    G        0      0        2 
  18  chr18_7982647   Sample    A    G        0      0        2 
  18  chr18_7995683     AAsi    A    C        0      0        2 
  18  chr18_7995683     AKia    A    C        0      0        2 
  18  chr18_7995683     AOna    A    C        1      2        2 
  18  chr18_7995683     ASom    A    C        0      0        2 
  18  chr18_7995683     HCab    A    C        0      0        2 
  18  chr18_7995683     HPrz    A    C        0      0        2 
  18  chr18_7995683     ZBoe    A    C        0      0        2 
  18  chr18_7995683     ZGre    A    C        0      0        2 
  18  chr18_7995683     ZHar    A    C        0      0        2 
  18  chr18_7995683   Sample    A    C        0      0        2 
  18  chr18_8006317     AAsi    A    C        1      2        2 
  18  chr18_8006317     AKia    A    C        0      0        2 
  18  chr18_8006317     AOna    A    C        0      0        2 
  18  chr18_8006317     ASom    A    C        1      2        2 
  18  chr18_8006317     HCab    A    C        0      0        2 
  18  chr18_8006317     HPrz    A    C        0      0        2 
  18  chr18_8006317     ZBoe    A    C        0      0        2 
  18  chr18_8006317     ZGre    A    C        0      0        2 
  18  chr18_8006317     ZHar    A    C        0      0        2 
  18  chr18_8006317   Sample    A    C        0      0        2 
  18  chr18_8008940     AAsi    C    G        0      0        2 
  18  chr18_8008940     AKia    C    G        0      0        2 
  18  chr18_8008940     AOna    C    G        0      0        2 
  18  chr18_8008940     ASom    C    G        0      0        2 
  18  chr18_8008940     HCab    C    G      0.5      1        2 
  18  chr18_8008940     HPrz    C    G      0.5      1        2 
  18  chr18_8008940     ZBoe    C    G        0      0        2 
  18  chr18_8008940     ZGre    C    G        0      0        2 
  18  chr18_8008940     ZHar    C    G        0      0        2 
  18  chr18_8008940   Sample    C    G        1      2        2 
  18  chr18_8009326     AAsi    T    G        0      0        2 
  18  chr18_8009326     AKia    T    G        0      0        2 
  18  chr18_8009326     AOna    T    G        0      0        2 
  18  chr18_8009326     ASom    T    G        0      0        2 
  18  chr18_8009326     HCab    T    G      0.5      1        2 
  18  chr18_8009326     HPrz    T    G      0.5      1        2 
  18  chr18_8009326     ZBoe    T    G        0      0        2 
  18  chr18_8009326     ZGre    T    G        0      0        2 
  18  chr18_8009326     ZHar    T    G        0      0        2 
  18  chr18_8009326   Sample    T    G        1      2        2 
  18  chr18_8018860     AAsi    G    A        0      0        2 
  18  chr18_8018860     AKia    G    A        0      0        2 
  18  chr18_8018860     AOna    G    A        0      0        2 
  18  chr18_8018860     ASom    G    A        0      0        2 
  18  chr18_8018860     HCab    G    A        1      2        2 
  18  chr18_8018860     HPrz    G    A        1      2        2 
  18  chr18_8018860     ZBoe    G    A        0      0        2 
  18  chr18_8018860     ZGre    G    A        0      0        2 
  18  chr18_8018860     ZHar    G    A        0      0        2 
  18  chr18_8018860   Sample    G    A        1      2        2 
  18  chr18_8022051     AAsi    A    G        0      0        2 
  18  chr18_8022051     AKia    A    G        0      0        2 
  18  chr18_8022051     AOna    A    G        0      0        2 
  18  chr18_8022051     ASom    A    G        0      0        2 
  18  chr18_8022051     HCab    A    G        0      0        2 
  18  chr18_8022051     HPrz    A    G        0      0        2 
  18  chr18_8022051     ZBoe    A    G      0.5      1        2 
  18  chr18_8022051     ZGre    A    G        0      0        2 
  18  chr18_8022051     ZHar    A    G        0      0        2 
  18  chr18_8022051   Sample    A    G        0      0        2 
  18  chr18_8026250     AAsi    C    G        0      0        2 
  18  chr18_8026250     AKia    C    G        0      0        2 
  18  chr18_8026250     AOna    C    G        0      0        2 
  18  chr18_8026250     ASom    C    G        0      0        2 
  18  chr18_8026250     HCab    C    G        0      0        2 
  18  chr18_8026250     HPrz    C    G        0      0        2 
  18  chr18_8026250     ZBoe    C    G      0.5      1        2 
  18  chr18_8026250     ZGre    C    G        0      0        2 
  18  chr18_8026250     ZHar    C    G        0      0        2 
  18  chr18_8026250   Sample    C    G        0      0        2 
  18  chr18_8026364     AAsi    C    T        0      0        2 
  18  chr18_8026364     AKia    C    T        0      0        2 
  18  chr18_8026364     AOna    C    T        0      0        2 
  18  chr18_8026364     ASom    C    T        0      0        2 
  18  chr18_8026364     HCab    C    T        0      0        2 
  18  chr18_8026364     HPrz    C    T        0      0        2 
  18  chr18_8026364     ZBoe    C    T        0      0        2 
  18  chr18_8026364     ZGre    C    T        0      0        2 
  18  chr18_8026364     ZHar    C    T        1      2        2 
  18  chr18_8026364   Sample    C    T        0      0        2 
  18  chr18_8027146     AAsi    G    T      0.5      1        2 
  18  chr18_8027146     AKia    G    T        0      0        2 
  18  chr18_8027146     AOna    G    T        0      0        2 
  18  chr18_8027146     ASom    G    T        0      0        2 
  18  chr18_8027146     HCab    G    T        0      0        2 
  18  chr18_8027146     HPrz    G    T        0      0        2 
  18  chr18_8027146     ZBoe    G    T        0      0        2 
  18  chr18_8027146     ZGre    G    T        0      0        2 
  18  chr18_8027146     ZHar    G    T        0      0        2 
  18  chr18_8027146   Sample    G    T        0      0        2 
  18  chr18_8039884     AAsi    G    A        0      0        2 
  18  chr18_8039884     AKia    G    A        0      0        2 
  18  chr18_8039884     AOna    G    A        0      0        2 
  18  chr18_8039884     ASom    G    A        1      2        2 
  18  chr18_8039884     HCab    G    A        0      0        2 
  18  chr18_8039884     HPrz    G    A        0      0        2 
  18  chr18_8039884     ZBoe    G    A        0      0        2 
  18  chr18_8039884     ZGre    G    A        0      0        2 
  18  chr18_8039884     ZHar    G    A        0      0        2 
  18  chr18_8039884   Sample    G    A        0      0        2 
  18  chr18_8043435     AAsi    A    G        0      0        2 
  18  chr18_8043435     AKia    A    G        0      0        2 
  18  chr18_8043435     AOna    A    G        0      0        2 
  18  chr18_8043435     ASom    A    G        0      0        2 
  18  chr18_8043435     HCab    A    G      0.5      1        2 
  18  chr18_8043435     HPrz    A    G      0.5      1        2 
  18  chr18_8043435     ZBoe    A    G        0      0        2 
  18  chr18_8043435     ZGre    A    G        0      0        2 
  18  chr18_8043435     ZHar    A    G        0      0        2 
  18  chr18_8043435   Sample    A    G        0      0        2 
  18  chr18_8051071     AAsi    C    G        0      0        2 
  18  chr18_8051071     AKia    C    G        0      0        2 
  18  chr18_8051071     AOna    C    G        0      0        2 
  18  chr18_8051071     ASom    C    G        0      0        2 
  18  chr18_8051071     HCab    C    G        1      2        2 
  18  chr18_8051071     HPrz    C    G        1      2        2 
  18  chr18_8051071     ZBoe    C    G        0      0        2 
  18  chr18_8051071     ZGre    C    G        0      0        2 
  18  chr18_8051071     ZHar    C    G        0      0        2 
  18  chr18_8051071   Sample    C    G        1      2        2 
  18  chr18_8051575     AAsi    C    T        0      0        2 
  18  chr18_8051575     AKia    C    T        0      0        2 
  18  chr18_8051575     AOna    C    T        0      0        2 
  18  chr18_8051575     ASom    C    T        0      0        2 
  18  chr18_8051575     HCab    C    T        0      0        2 
  18  chr18_8051575     HPrz    C    T        0      0        2 
  18  chr18_8051575     ZBoe    C    T        0      0        2 
  18  chr18_8051575     ZGre    C    T        1      2        2 
  18  chr18_8051575     ZHar    C    T        0      0        2 
  18  chr18_8051575   Sample    C    T        0      0        2 
  18  chr18_8052509     AAsi    A    C        0      0        2 
  18  chr18_8052509     AKia    A    C        0      0        2 
  18  chr18_8052509     AOna    A    C        1      2        2 
  18  chr18_8052509     ASom    A    C        0      0        2 
  18  chr18_8052509     HCab    A    C        0      0        2 
  18  chr18_8052509     HPrz    A    C        0      0        2 
  18  chr18_8052509     ZBoe    A    C        0      0        2 
  18  chr18_8052509     ZGre    A    C        0      0        2 
  18  chr18_8052509     ZHar    A    C        0      0        2 
  18  chr18_8052509   Sample    A    C        0      0        2 
  18  chr18_8056257     AAsi    A    C        0      0        2 
  18  chr18_8056257     AKia    A    C        0      0        2 
  18  chr18_8056257     AOna    A    C        0      0        2 
  18  chr18_8056257     ASom    A    C        0      0        2 
  18  chr18_8056257     HCab    A    C        0      0        2 
  18  chr18_8056257     HPrz    A    C        0      0        2 
  18  chr18_8056257     ZBoe    A    C      0.5      1        2 
  18  chr18_8056257     ZGre    A    C        0      0        2 
  18  chr18_8056257     ZHar    A    C        0      0        2 
  18  chr18_8056257   Sample    A    C        0      0        2 
  18  chr18_8057213     AAsi    C    T        0      0        2 
  18  chr18_8057213     AKia    C    T        0      0        2 
  18  chr18_8057213     AOna    C    T        0      0        2 
  18  chr18_8057213     ASom    C    T        0      0        2 
  18  chr18_8057213     HCab    C    T        1      2        2 
  18  chr18_8057213     HPrz    C    T        1      2        2 
  18  chr18_8057213     ZBoe    C    T        0      0        2 
  18  chr18_8057213     ZGre    C    T        0      0        2 
  18  chr18_8057213     ZHar    C    T        0      0        2 
  18  chr18_8057213   Sample    C    T        1      2        2 
  18  chr18_8057250     AAsi    A    G        0      0        2 
  18  chr18_8057250     AKia    A    G        0      0        2 
  18  chr18_8057250     AOna    A    G        0      0        2 
  18  chr18_8057250     ASom    A    G        0      0        2 
  18  chr18_8057250     HCab    A    G        1      2        2 
  18  chr18_8057250     HPrz    A    G        1      2        2 
  18  chr18_8057250     ZBoe    A    G        0      0        2 
  18  chr18_8057250     ZGre    A    G        0      0        2 
  18  chr18_8057250     ZHar    A    G        0      0        2 
  18  chr18_8057250   Sample    A    G        1      2        2 
  18  chr18_8059248     AAsi    G    A        0      0        2 
  18  chr18_8059248     AKia    G    A        0      0        2 
  18  chr18_8059248     AOna    G    A        0      0        2 
  18  chr18_8059248     ASom    G    A        0      0        2 
  18  chr18_8059248     HCab    G    A      0.5      1        2 
  18  chr18_8059248     HPrz    G    A      0.5      1        2 
  18  chr18_8059248     ZBoe    G    A        0      0        2 
  18  chr18_8059248     ZGre    G    A        0      0        2 
  18  chr18_8059248     ZHar    G    A        0      0        2 
  18  chr18_8059248   Sample    G    A        1      2        2 
  18  chr18_8079812     AAsi    T    G        0      0        2 
  18  chr18_8079812     AKia    T    G        0      0        2 
  18  chr18_8079812     AOna    T    G        0      0        2 
  18  chr18_8079812     ASom    T    G        0      0        2 
  18  chr18_8079812     HCab    T    G      0.5      1        2 
  18  chr18_8079812     HPrz    T    G      0.5      1        2 
  18  chr18_8079812     ZBoe    T    G        0      0        2 
  18  chr18_8079812     ZGre    T    G        0      0        2 
  18  chr18_8079812     ZHar    T    G        0      0        2 
  18  chr18_8079812   Sample    T    G        1      2        2 
  18  chr18_8088128     AAsi    G    A        0      0        2 
  18  chr18_8088128     AKia    G    A        0      0        2 
  18  chr18_8088128     AOna    G    A        0      0        2 
  18  chr18_8088128     ASom    G    A        0      0        2 
  18  chr18_8088128     HCab    G    A        0      0        2 
  18  chr18_8088128     HPrz    G    A        0      0        2 
  18  chr18_8088128     ZBoe    G    A        1      2        2 
  18  chr18_8088128     ZGre    G    A        0      0        2 
  18  chr18_8088128     ZHar    G    A        0      0        2 
  18  chr18_8088128   Sample    G    A        0      0        2 
  18  chr18_8089723     AAsi    C    T      0.5      1        2 
  18  chr18_8089723     AKia    C    T        0      0        2 
  18  chr18_8089723     AOna    C    T        0      0        2 
  18  chr18_8089723     ASom    C    T        0      0        2 
  18  chr18_8089723     HCab    C    T        0      0        2 
  18  chr18_8089723     HPrz    C    T        0      0        2 
  18  chr18_8089723     ZBoe    C    T        0      0        2 
  18  chr18_8089723     ZGre    C    T        0      0        2 
  18  chr18_8089723     ZHar    C    T        0      0        2 
  18  chr18_8089723   Sample    C    T        0      0        2 
  18  chr18_8102312     AAsi    T    C        0      0        2 
  18  chr18_8102312     AKia    T    C        0      0        2 
  18  chr18_8102312     AOna    T    C        0      0        2 
  18  chr18_8102312     ASom    T    C        0      0        2 
  18  chr18_8102312     HCab    T    C        0      0        2 
  18  chr18_8102312     HPrz    T    C        0      0        2 
  18  chr18_8102312     ZBoe    T    C        0      0        2 
  18  chr18_8102312     ZGre    T    C        0      0        2 
  18  chr18_8102312     ZHar    T    C      0.5      1        2 
  18  chr18_8102312   Sample    T    C        0      0        2 
  18  chr18_8103119     AAsi    A    G        0      0        2 
  18  chr18_8103119     AKia    A    G        0      0        2 
  18  chr18_8103119     AOna    A    G        0      0        2 
  18  chr18_8103119     ASom    A    G        0      0        2 
  18  chr18_8103119     HCab    A    G      0.5      1        2 
  18  chr18_8103119     HPrz    A    G        0      0        2 
  18  chr18_8103119     ZBoe    A    G        0      0        2 
  18  chr18_8103119     ZGre    A    G        0      0        2 
  18  chr18_8103119     ZHar    A    G        0      0        2 
  18  chr18_8103119   Sample    A    G        0      0        2 
  18  chr18_8103428     AAsi    A    C        0      0        2 
  18  chr18_8103428     AKia    A    C        0      0        2 
  18  chr18_8103428     AOna    A    C        1      2        2 
  18  chr18_8103428     ASom    A    C        0      0        2 
  18  chr18_8103428     HCab    A    C        0      0        2 
  18  chr18_8103428     HPrz    A    C        0      0        2 
  18  chr18_8103428     ZBoe    A    C        0      0        2 
  18  chr18_8103428     ZGre    A    C        0      0        2 
  18  chr18_8103428     ZHar    A    C        0      0        2 
  18  chr18_8103428   Sample    A    C        0      0        2 
  18  chr18_8107971     AAsi    C    T      0.5      1        2 
  18  chr18_8107971     AKia    C    T        0      0        2 
  18  chr18_8107971     AOna    C    T        0      0        2 
  18  chr18_8107971     ASom    C    T        0      0        2 
  18  chr18_8107971     HCab    C    T        0      0        2 
  18  chr18_8107971     HPrz    C    T        0      0        2 
  18  chr18_8107971     ZBoe    C    T        0      0        2 
  18  chr18_8107971     ZGre    C    T        0      0        2 
  18  chr18_8107971     ZHar    C    T        0      0        2 
  18  chr18_8107971   Sample    C    T        0      0        2 
  18  chr18_8111602     AAsi    G    A        0      0        2 
  18  chr18_8111602     AKia    G    A        0      0        2 
  18  chr18_8111602     AOna    G    A        0      0        2 
  18  chr18_8111602     ASom    G    A        0      0        2 
  18  chr18_8111602     HCab    G    A        1      2        2 
  18  chr18_8111602     HPrz    G    A        1      2        2 
  18  chr18_8111602     ZBoe    G    A        0      0        2 
  18  chr18_8111602     ZGre    G    A        0      0        2 
  18  chr18_8111602     ZHar    G    A        0      0        2 
  18  chr18_8111602   Sample    G    A        1      2        2 
  18  chr18_8121404     AAsi    A    C        0      0        2 
  18  chr18_8121404     AKia    A    C        0      0        2 
  18  chr18_8121404     AOna    A    C        0      0        2 
  18  chr18_8121404     ASom    A    C        0      0        2 
  18  chr18_8121404     HCab    A    C        0      0        2 
  18  chr18_8121404     HPrz    A    C        0      0        2 
  18  chr18_8121404     ZBoe    A    C        0      0        2 
  18  chr18_8121404     ZGre    A    C        1      2        2 
  18  chr18_8121404     ZHar    A    C        0      0        2 
  18  chr18_8121404   Sample    A    C        0      0        2 
  18  chr18_8128874     AAsi    T    C        0      0        2 
  18  chr18_8128874     AKia    T    C        1      2        2 
  18  chr18_8128874     AOna    T    C        1      2        2 
  18  chr18_8128874     ASom    T    C        0      0        2 
  18  chr18_8128874     HCab    T    C        0      0        2 
  18  chr18_8128874     HPrz    T    C        0      0        2 
  18  chr18_8128874     ZBoe    T    C        0      0        2 
  18  chr18_8128874     ZGre    T    C        0      0        2 
  18  chr18_8128874     ZHar    T    C        0      0        2 
  18  chr18_8128874   Sample    T    C        0      0        2 
  18  chr18_8133345     AAsi    G    A        0      0        2 
  18  chr18_8133345     AKia    G    A        0      0        2 
  18  chr18_8133345     AOna    G    A        0      0        2 
  18  chr18_8133345     ASom    G    A        0      0        2 
  18  chr18_8133345     HCab    G    A        0      0        2 
  18  chr18_8133345     HPrz    G    A        0      0        2 
  18  chr18_8133345     ZBoe    G    A        0      0        2 
  18  chr18_8133345     ZGre    G    A        1      2        2 
  18  chr18_8133345     ZHar    G    A        0      0        2 
  18  chr18_8133345   Sample    G    A        0      0        2 
  18  chr18_8133448     AAsi    A    T        0      0        2 
  18  chr18_8133448     AKia    A    T        0      0        2 
  18  chr18_8133448     AOna    A    T        0      0        2 
  18  chr18_8133448     ASom    A    T        0      0        2 
  18  chr18_8133448     HCab    A    T      0.5      1        2 
  18  chr18_8133448     HPrz    A    T        0      0        2 
  18  chr18_8133448     ZBoe    A    T        0      0        2 
  18  chr18_8133448     ZGre    A    T        0      0        2 
  18  chr18_8133448     ZHar    A    T        0      0        2 
  18  chr18_8133448   Sample    A    T        0      0        2 
  18  chr18_8136832     AAsi    A    G        0      0        2 
  18  chr18_8136832     AKia    A    G        0      0        2 
  18  chr18_8136832     AOna    A    G        0      0        2 
  18  chr18_8136832     ASom    A    G        0      0        2 
  18  chr18_8136832     HCab    A    G        1      2        2 
  18  chr18_8136832     HPrz    A    G        1      2        2 
  18  chr18_8136832     ZBoe    A    G        0      0        2 
  18  chr18_8136832     ZGre    A    G        0      0        2 
  18  chr18_8136832     ZHar    A    G        0      0        2 
  18  chr18_8136832   Sample    A    G        1      2        2 
  18  chr18_8137244     AAsi    G    A        0      0        2 
  18  chr18_8137244     AKia    G    A        0      0        2 
  18  chr18_8137244     AOna    G    A        0      0        2 
  18  chr18_8137244     ASom    G    A        0      0        2 
  18  chr18_8137244     HCab    G    A        1      2        2 
  18  chr18_8137244     HPrz    G    A        1      2        2 
  18  chr18_8137244     ZBoe    G    A        0      0        2 
  18  chr18_8137244     ZGre    G    A        0      0        2 
  18  chr18_8137244     ZHar    G    A        0      0        2 
  18  chr18_8137244   Sample    G    A        1      2        2 
  18  chr18_8142698     AAsi    C    A        1      2        2 
  18  chr18_8142698     AKia    C    A        0      0        2 
  18  chr18_8142698     AOna    C    A        0      0        2 
  18  chr18_8142698     ASom    C    A        1      2        2 
  18  chr18_8142698     HCab    C    A        0      0        2 
  18  chr18_8142698     HPrz    C    A        0      0        2 
  18  chr18_8142698     ZBoe    C    A        0      0        2 
  18  chr18_8142698     ZGre    C    A        0      0        2 
  18  chr18_8142698     ZHar    C    A        0      0        2 
  18  chr18_8142698   Sample    C    A        0      0        2 
  18  chr18_8147490     AAsi    C    G      0.5      1        2 
  18  chr18_8147490     AKia    C    G        0      0        2 
  18  chr18_8147490     AOna    C    G        0      0        2 
  18  chr18_8147490     ASom    C    G        0      0        2 
  18  chr18_8147490     HCab    C    G        0      0        2 
  18  chr18_8147490     HPrz    C    G        0      0        2 
  18  chr18_8147490     ZBoe    C    G        0      0        2 
  18  chr18_8147490     ZGre    C    G        0      0        2 
  18  chr18_8147490     ZHar    C    G        0      0        2 
  18  chr18_8147490   Sample    C    G        0      0        2 
  18  chr18_8150352     AAsi    A    G        0      0        2 
  18  chr18_8150352     AKia    A    G        0      0        2 
  18  chr18_8150352     AOna    A    G        0      0        2 
  18  chr18_8150352     ASom    A    G        0      0        2 
  18  chr18_8150352     HCab    A    G      0.5      1        2 
  18  chr18_8150352     HPrz    A    G      0.5      1        2 
  18  chr18_8150352     ZBoe    A    G        0      0        2 
  18  chr18_8150352     ZGre    A    G        0      0        2 
  18  chr18_8150352     ZHar    A    G        0      0        2 
  18  chr18_8150352   Sample    A    G        0      0        2 
  18  chr18_8154636     AAsi    C    A        0      0        2 
  18  chr18_8154636     AKia    C    A        0      0        2 
  18  chr18_8154636     AOna    C    A        0      0        2 
  18  chr18_8154636     ASom    C    A        0      0        2 
  18  chr18_8154636     HCab    C    A        0      0        2 
  18  chr18_8154636     HPrz    C    A        0      0        2 
  18  chr18_8154636     ZBoe    C    A      0.5      1        2 
  18  chr18_8154636     ZGre    C    A        0      0        2 
  18  chr18_8154636     ZHar    C    A        0      0        2 
  18  chr18_8154636   Sample    C    A        0      0        2 
  18  chr18_8165541     AAsi    C    G        0      0        2 
  18  chr18_8165541     AKia    C    G        0      0        2 
  18  chr18_8165541     AOna    C    G        1      2        2 
  18  chr18_8165541     ASom    C    G        0      0        2 
  18  chr18_8165541     HCab    C    G        0      0        2 
  18  chr18_8165541     HPrz    C    G        0      0        2 
  18  chr18_8165541     ZBoe    C    G        0      0        2 
  18  chr18_8165541     ZGre    C    G        0      0        2 
  18  chr18_8165541     ZHar    C    G        0      0        2 
  18  chr18_8165541   Sample    C    G        0      0        2 
  18  chr18_8172003     AAsi    A    C        0      0        2 
  18  chr18_8172003     AKia    A    C        0      0        2 
  18  chr18_8172003     AOna    A    C        0      0        2 
  18  chr18_8172003     ASom    A    C        0      0        2 
  18  chr18_8172003     HCab    A    C        1      2        2 
  18  chr18_8172003     HPrz    A    C        1      2        2 
  18  chr18_8172003     ZBoe    A    C        0      0        2 
  18  chr18_8172003     ZGre    A    C        0      0        2 
  18  chr18_8172003     ZHar    A    C        0      0        2 
  18  chr18_8172003   Sample    A    C        1      2        2 
  18  chr18_8174619     AAsi    A    G        0      0        2 
  18  chr18_8174619     AKia    A    G        0      0        2 
  18  chr18_8174619     AOna    A    G        0      0        2 
  18  chr18_8174619     ASom    A    G        0      0        2 
  18  chr18_8174619     HCab    A    G        1      2        2 
  18  chr18_8174619     HPrz    A    G        1      2        2 
  18  chr18_8174619     ZBoe    A    G        0      0        2 
  18  chr18_8174619     ZGre    A    G        0      0        2 
  18  chr18_8174619     ZHar    A    G        0      0        2 
  18  chr18_8174619   Sample    A    G        1      2        2 
  18  chr18_8177742     AAsi    A    T        0      0        2 
  18  chr18_8177742     AKia    A    T        0      0        2 
  18  chr18_8177742     AOna    A    T        0      0        2 
  18  chr18_8177742     ASom    A    T        0      0        2 
  18  chr18_8177742     HCab    A    T        1      2        2 
  18  chr18_8177742     HPrz    A    T        1      2        2 
  18  chr18_8177742     ZBoe    A    T        0      0        2 
  18  chr18_8177742     ZGre    A    T        0      0        2 
  18  chr18_8177742     ZHar    A    T        0      0        2 
  18  chr18_8177742   Sample    A    T        1      2        2 
  18  chr18_8178188     AAsi    A    T        0      0        2 
  18  chr18_8178188     AKia    A    T        0      0        2 
  18  chr18_8178188     AOna    A    T        0      0        2 
  18  chr18_8178188     ASom    A    T        0      0        2 
  18  chr18_8178188     HCab    A    T      0.5      1        2 
  18  chr18_8178188     HPrz    A    T        0      0        2 
  18  chr18_8178188     ZBoe    A    T        0      0        2 
  18  chr18_8178188     ZGre    A    T        0      0        2 
  18  chr18_8178188     ZHar    A    T        0      0        2 
  18  chr18_8178188   Sample    A    T        0      0        2 
  18  chr18_8179558     AAsi    G    T      0.5      1        2 
  18  chr18_8179558     AKia    G    T        0      0        2 
  18  chr18_8179558     AOna    G    T        0      0        2 
  18  chr18_8179558     ASom    G    T        0      0        2 
  18  chr18_8179558     HCab    G    T        0      0        2 
  18  chr18_8179558     HPrz    G    T        0      0        2 
  18  chr18_8179558     ZBoe    G    T        0      0        2 
  18  chr18_8179558     ZGre    G    T        0      0        2 
  18  chr18_8179558     ZHar    G    T        0      0        2 
  18  chr18_8179558   Sample    G    T        0      0        2 
  18  chr18_8187759     AAsi    G    A        0      0        2 
  18  chr18_8187759     AKia    G    A        0      0        2 
  18  chr18_8187759     AOna    G    A        0      0        2 
  18  chr18_8187759     ASom    G    A        0      0        2 
  18  chr18_8187759     HCab    G    A        1      2        2 
  18  chr18_8187759     HPrz    G    A        1      2        2 
  18  chr18_8187759     ZBoe    G    A        0      0        2 
  18  chr18_8187759     ZGre    G    A        0      0        2 
  18  chr18_8187759     ZHar    G    A        0      0        2 
  18  chr18_8187759   Sample    G    A        1      2        2 
  18  chr18_8191518     AAsi    A    G      0.5      1        2 
  18  chr18_8191518     AKia    A    G        0      0        2 
  18  chr18_8191518     AOna    A    G        0      0        2 
  18  chr18_8191518     ASom    A    G        0      0        2 
  18  chr18_8191518     HCab    A    G        1      2        2 
  18  chr18_8191518     HPrz    A    G        1      2        2 
  18  chr18_8191518     ZBoe    A    G        0      0        2 
  18  chr18_8191518     ZGre    A    G        0      0        2 
  18  chr18_8191518     ZHar    A    G        0      0        2 
  18  chr18_8191518   Sample    A    G        1      2        2 
  18  chr18_8193167     AAsi    C    A        0      0        2 
  18  chr18_8193167     AKia    C    A        0      0        2 
  18  chr18_8193167     AOna    C    A        0      0        2 
  18  chr18_8193167     ASom    C    A        1      2        2 
  18  chr18_8193167     HCab    C    A        0      0        2 
  18  chr18_8193167     HPrz    C    A        0      0        2 
  18  chr18_8193167     ZBoe    C    A        0      0        2 
  18  chr18_8193167     ZGre    C    A        0      0        2 
  18  chr18_8193167     ZHar    C    A        0      0        2 
  18  chr18_8193167   Sample    C    A        0      0        2 
  18  chr18_8196061     AAsi    A    G        0      0        2 
  18  chr18_8196061     AKia    A    G        0      0        2 
  18  chr18_8196061     AOna    A    G        0      0        2 
  18  chr18_8196061     ASom    A    G        0      0        2 
  18  chr18_8196061     HCab    A    G        1      2        2 
  18  chr18_8196061     HPrz    A    G        1      2        2 
  18  chr18_8196061     ZBoe    A    G        0      0        2 
  18  chr18_8196061     ZGre    A    G        0      0        2 
  18  chr18_8196061     ZHar    A    G        0      0        2 
  18  chr18_8196061   Sample    A    G        1      2        2 
  18  chr18_8208277     AAsi    A    G        0      0        2 
  18  chr18_8208277     AKia    A    G        0      0        2 
  18  chr18_8208277     AOna    A    G        0      0        2 
  18  chr18_8208277     ASom    A    G        0      0        2 
  18  chr18_8208277     HCab    A    G        0      0        2 
  18  chr18_8208277     HPrz    A    G        0      0        2 
  18  chr18_8208277     ZBoe    A    G        0      0        2 
  18  chr18_8208277     ZGre    A    G        0      0        2 
  18  chr18_8208277     ZHar    A    G      0.5      1        2 
  18  chr18_8208277   Sample    A    G        0      0        2 
  18  chr18_8208320     AAsi    A    G        0      0        2 
  18  chr18_8208320     AKia    A    G        0      0        2 
  18  chr18_8208320     AOna    A    G        0      0        2 
  18  chr18_8208320     ASom    A    G        0      0        2 
  18  chr18_8208320     HCab    A    G        1      2        2 
  18  chr18_8208320     HPrz    A    G        0      0        2 
  18  chr18_8208320     ZBoe    A    G        0      0        2 
  18  chr18_8208320     ZGre    A    G        0      0        2 
  18  chr18_8208320     ZHar    A    G        0      0        2 
  18  chr18_8208320   Sample    A    G        0      0        2 
  18  chr18_8211660     AAsi    T    G        0      0        2 
  18  chr18_8211660     AKia    T    G        0      0        2 
  18  chr18_8211660     AOna    T    G        0      0        2 
  18  chr18_8211660     ASom    T    G        0      0        2 
  18  chr18_8211660     HCab    T    G        1      2        2 
  18  chr18_8211660     HPrz    T    G        0      0        2 
  18  chr18_8211660     ZBoe    T    G        0      0        2 
  18  chr18_8211660     ZGre    T    G        0      0        2 
  18  chr18_8211660     ZHar    T    G        0      0        2 
  18  chr18_8211660   Sample    T    G        1      2        2 
  18  chr18_8212571     AAsi    C    T        0      0        2 
  18  chr18_8212571     AKia    C    T        0      0        2 
  18  chr18_8212571     AOna    C    T        0      0        2 
  18  chr18_8212571     ASom    C    T        0      0        2 
  18  chr18_8212571     HCab    C    T        0      0        2 
  18  chr18_8212571     HPrz    C    T        1      2        2 
  18  chr18_8212571     ZBoe    C    T        0      0        2 
  18  chr18_8212571     ZGre    C    T        0      0        2 
  18  chr18_8212571     ZHar    C    T        0      0        2 
  18  chr18_8212571   Sample    C    T        0      0        2 
  18  chr18_8213296     AAsi    A    G        0      0        2 
  18  chr18_8213296     AKia    A    G        0      0        2 
  18  chr18_8213296     AOna    A    G        0      0        2 
  18  chr18_8213296     ASom    A    G        0      0        2 
  18  chr18_8213296     HCab    A    G        1      2        2 
  18  chr18_8213296     HPrz    A    G        1      2        2 
  18  chr18_8213296     ZBoe    A    G        0      0        2 
  18  chr18_8213296     ZGre    A    G        0      0        2 
  18  chr18_8213296     ZHar    A    G        0      0        2 
  18  chr18_8213296   Sample    A    G        1      2        2 
  18  chr18_8253841     AAsi    A    T        0      0        2 
  18  chr18_8253841     AKia    A    T        0      0        2 
  18  chr18_8253841     AOna    A    T        0      0        2 
  18  chr18_8253841     ASom    A    T        0      0        2 
  18  chr18_8253841     HCab    A    T        1      2        2 
  18  chr18_8253841     HPrz    A    T        1      2        2 
  18  chr18_8253841     ZBoe    A    T        0      0        2 
  18  chr18_8253841     ZGre    A    T        0      0        2 
  18  chr18_8253841     ZHar    A    T        0      0        2 
  18  chr18_8253841   Sample    A    T        1      2        2 
  18  chr18_8255257     AAsi    T    C        0      0        2 
  18  chr18_8255257     AKia    T    C        0      0        2 
  18  chr18_8255257     AOna    T    C        0      0        2 
  18  chr18_8255257     ASom    T    C        0      0        2 
  18  chr18_8255257     HCab    T    C        0      0        2 
  18  chr18_8255257     HPrz    T    C        0      0        2 
  18  chr18_8255257     ZBoe    T    C        0      0        2 
  18  chr18_8255257     ZGre    T    C      0.5      1        2 
  18  chr18_8255257     ZHar    T    C        0      0        2 
  18  chr18_8255257   Sample    T    C        0      0        2 
  18  chr18_8255305     AAsi    A    C        0      0        2 
  18  chr18_8255305     AKia    A    C        0      0        2 
  18  chr18_8255305     AOna    A    C        0      0        2 
  18  chr18_8255305     ASom    A    C        0      0        2 
  18  chr18_8255305     HCab    A    C        1      2        2 
  18  chr18_8255305     HPrz    A    C      0.5      1        2 
  18  chr18_8255305     ZBoe    A    C        0      0        2 
  18  chr18_8255305     ZGre    A    C        0      0        2 
  18  chr18_8255305     ZHar    A    C        0      0        2 
  18  chr18_8255305   Sample    A    C        1      2        2 
  18  chr18_8255955     AAsi    G    A        0      0        2 
  18  chr18_8255955     AKia    G    A        0      0        2 
  18  chr18_8255955     AOna    G    A        0      0        2 
  18  chr18_8255955     ASom    G    A        0      0        2 
  18  chr18_8255955     HCab    G    A        0      0        2 
  18  chr18_8255955     HPrz    G    A      0.5      1        2 
  18  chr18_8255955     ZBoe    G    A        0      0        2 
  18  chr18_8255955     ZGre    G    A        0      0        2 
  18  chr18_8255955     ZHar    G    A        0      0        2 
  18  chr18_8255955   Sample    G    A        0      0        2 
  18  chr18_8258715     AAsi    A    G        0      0        2 
  18  chr18_8258715     AKia    A    G        0      0        2 
  18  chr18_8258715     AOna    A    G        0      0        2 
  18  chr18_8258715     ASom    A    G        0      0        2 
  18  chr18_8258715     HCab    A    G        0      0        2 
  18  chr18_8258715     HPrz    A    G        0      0        2 
  18  chr18_8258715     ZBoe    A    G        0      0        2 
  18  chr18_8258715     ZGre    A    G        0      0        2 
  18  chr18_8258715     ZHar    A    G        1      2        2 
  18  chr18_8258715   Sample    A    G        0      0        2 
  18  chr18_8259394     AAsi    G    A        0      0        2 
  18  chr18_8259394     AKia    G    A        0      0        2 
  18  chr18_8259394     AOna    G    A        0      0        2 
  18  chr18_8259394     ASom    G    A        0      0        2 
  18  chr18_8259394     HCab    G    A        0      0        2 
  18  chr18_8259394     HPrz    G    A      0.5      1        2 
  18  chr18_8259394     ZBoe    G    A        0      0        2 
  18  chr18_8259394     ZGre    G    A        0      0        2 
  18  chr18_8259394     ZHar    G    A        0      0        2 
  18  chr18_8259394   Sample    G    A        0      0        2 
  18  chr18_8270896     AAsi    A    C        0      0        2 
  18  chr18_8270896     AKia    A    C        0      0        2 
  18  chr18_8270896     AOna    A    C        0      0        2 
  18  chr18_8270896     ASom    A    C        0      0        2 
  18  chr18_8270896     HCab    A    C        0      0        2 
  18  chr18_8270896     HPrz    A    C        0      0        2 
  18  chr18_8270896     ZBoe    A    C        0      0        2 
  18  chr18_8270896     ZGre    A    C        0      0        2 
  18  chr18_8270896     ZHar    A    C        1      2        2 
  18  chr18_8270896   Sample    A    C        0      0        2 
  18  chr18_8271093     AAsi    T    A        0      0        2 
  18  chr18_8271093     AKia    T    A        0      0        2 
  18  chr18_8271093     AOna    T    A        0      0        2 
  18  chr18_8271093     ASom    T    A        0      0        2 
  18  chr18_8271093     HCab    T    A        0      0        2 
  18  chr18_8271093     HPrz    T    A        0      0        2 
  18  chr18_8271093     ZBoe    T    A        0      0        2 
  18  chr18_8271093     ZGre    T    A        0      0        2 
  18  chr18_8271093     ZHar    T    A        1      2        2 
  18  chr18_8271093   Sample    T    A        0      0        2 
  18  chr18_8274734     AAsi    T    C        0      0        2 
  18  chr18_8274734     AKia    T    C        0      0        2 
  18  chr18_8274734     AOna    T    C        0      0        2 
  18  chr18_8274734     ASom    T    C        0      0        2 
  18  chr18_8274734     HCab    T    C        0      0        2 
  18  chr18_8274734     HPrz    T    C        0      0        2 
  18  chr18_8274734     ZBoe    T    C        0      0        2 
  18  chr18_8274734     ZGre    T    C        0      0        2 
  18  chr18_8274734     ZHar    T    C      0.5      1        2 
  18  chr18_8274734   Sample    T    C        0      0        2 
  18  chr18_8280890     AAsi    C    G        0      0        2 
  18  chr18_8280890     AKia    C    G        0      0        2 
  18  chr18_8280890     AOna    C    G        0      0        2 
  18  chr18_8280890     ASom    C    G        0      0        2 
  18  chr18_8280890     HCab    C    G        0      0        2 
  18  chr18_8280890     HPrz    C    G        0      0        2 
  18  chr18_8280890     ZBoe    C    G        0      0        2 
  18  chr18_8280890     ZGre    C    G        1      2        2 
  18  chr18_8280890     ZHar    C    G        0      0        2 
  18  chr18_8280890   Sample    C    G        0      0        2 
  18  chr18_8285928     AAsi    A    G        0      0        2 
  18  chr18_8285928     AKia    A    G        0      0        2 
  18  chr18_8285928     AOna    A    G        1      2        2 
  18  chr18_8285928     ASom    A    G        0      0        2 
  18  chr18_8285928     HCab    A    G        0      0        2 
  18  chr18_8285928     HPrz    A    G        0      0        2 
  18  chr18_8285928     ZBoe    A    G        0      0        2 
  18  chr18_8285928     ZGre    A    G        0      0        2 
  18  chr18_8285928     ZHar    A    G        0      0        2 
  18  chr18_8285928   Sample    A    G        0      0        2 
  18  chr18_8285990     AAsi    A    G        0      0        2 
  18  chr18_8285990     AKia    A    G        1      2        2 
  18  chr18_8285990     AOna    A    G        0      0        2 
  18  chr18_8285990     ASom    A    G        0      0        2 
  18  chr18_8285990     HCab    A    G        0      0        2 
  18  chr18_8285990     HPrz    A    G        0      0        2 
  18  chr18_8285990     ZBoe    A    G        1      2        2 
  18  chr18_8285990     ZGre    A    G        0      0        2 
  18  chr18_8285990     ZHar    A    G        0      0        2 
  18  chr18_8285990   Sample    A    G        0      0        2 
  18  chr18_8291077     AAsi    T    C        0      0        2 
  18  chr18_8291077     AKia    T    C        0      0        2 
  18  chr18_8291077     AOna    T    C        0      0        2 
  18  chr18_8291077     ASom    T    C        0      0        2 
  18  chr18_8291077     HCab    T    C      0.5      1        2 
  18  chr18_8291077     HPrz    T    C        0      0        2 
  18  chr18_8291077     ZBoe    T    C        0      0        2 
  18  chr18_8291077     ZGre    T    C        0      0        2 
  18  chr18_8291077     ZHar    T    C        0      0        2 
  18  chr18_8291077   Sample    T    C        0      0        2 
  18  chr18_8294366     AAsi    T    C        0      0        2 
  18  chr18_8294366     AKia    T    C        0      0        2 
  18  chr18_8294366     AOna    T    C        0      0        2 
  18  chr18_8294366     ASom    T    C        0      0        2 
  18  chr18_8294366     HCab    T    C        0      0        2 
  18  chr18_8294366     HPrz    T    C      0.5      1        2 
  18  chr18_8294366     ZBoe    T    C        0      0        2 
  18  chr18_8294366     ZGre    T    C        0      0        2 
  18  chr18_8294366     ZHar    T    C        0      0        2 
  18  chr18_8294366   Sample    T    C        0      0        2 
  18  chr18_8311267     AAsi    G    A        0      0        2 
  18  chr18_8311267     AKia    G    A        0      0        2 
  18  chr18_8311267     AOna    G    A        0      0        2 
  18  chr18_8311267     ASom    G    A        0      0        2 
  18  chr18_8311267     HCab    G    A      0.5      1        2 
  18  chr18_8311267     HPrz    G    A        0      0        2 
  18  chr18_8311267     ZBoe    G    A        0      0        2 
  18  chr18_8311267     ZGre    G    A        0      0        2 
  18  chr18_8311267     ZHar    G    A        0      0        2 
  18  chr18_8311267   Sample    G    A        0      0        2 
  18  chr18_8312190     AAsi    G    A        0      0        2 
  18  chr18_8312190     AKia    G    A        0      0        2 
  18  chr18_8312190     AOna    G    A        0      0        2 
  18  chr18_8312190     ASom    G    A        0      0        2 
  18  chr18_8312190     HCab    G    A        1      2        2 
  18  chr18_8312190     HPrz    G    A        1      2        2 
  18  chr18_8312190     ZBoe    G    A        0      0        2 
  18  chr18_8312190     ZGre    G    A        0      0        2 
  18  chr18_8312190     ZHar    G    A        0      0        2 
  18  chr18_8312190   Sample    G    A        1      2        2 
  18  chr18_8312497     AAsi    C    G        1      2        2 
  18  chr18_8312497     AKia    C    G        0      0        2 
  18  chr18_8312497     AOna    C    G        0      0        2 
  18  chr18_8312497     ASom    C    G        1      2        2 
  18  chr18_8312497     HCab    C    G        0      0        2 
  18  chr18_8312497     HPrz    C    G        0      0        2 
  18  chr18_8312497     ZBoe    C    G        0      0        2 
  18  chr18_8312497     ZGre    C    G        0      0        2 
  18  chr18_8312497     ZHar    C    G        0      0        2 
  18  chr18_8312497   Sample    C    G        0      0        2 
  18  chr18_8313417     AAsi    T    C        1      2        2 
  18  chr18_8313417     AKia    T    C        0      0        2 
  18  chr18_8313417     AOna    T    C        0      0        2 
  18  chr18_8313417     ASom    T    C        0      0        2 
  18  chr18_8313417     HCab    T    C        0      0        2 
  18  chr18_8313417     HPrz    T    C        0      0        2 
  18  chr18_8313417     ZBoe    T    C        0      0        2 
  18  chr18_8313417     ZGre    T    C        0      0        2 
  18  chr18_8313417     ZHar    T    C        0      0        2 
  18  chr18_8313417   Sample    T    C        0      0        2 
  18  chr18_8320382     AAsi    T    G        0      0        2 
  18  chr18_8320382     AKia    T    G        0      0        2 
  18  chr18_8320382     AOna    T    G        0      0        2 
  18  chr18_8320382     ASom    T    G        0      0        2 
  18  chr18_8320382     HCab    T    G      0.5      1        2 
  18  chr18_8320382     HPrz    T    G        0      0        2 
  18  chr18_8320382     ZBoe    T    G        0      0        2 
  18  chr18_8320382     ZGre    T    G        0      0        2 
  18  chr18_8320382     ZHar    T    G        0      0        2 
  18  chr18_8320382   Sample    T    G        0      0        2 
  18  chr18_8320792     AAsi    A    G        0      0        2 
  18  chr18_8320792     AKia    A    G      0.5      1        2 
  18  chr18_8320792     AOna    A    G        0      0        2 
  18  chr18_8320792     ASom    A    G        0      0        2 
  18  chr18_8320792     HCab    A    G        0      0        2 
  18  chr18_8320792     HPrz    A    G        0      0        2 
  18  chr18_8320792     ZBoe    A    G        0      0        2 
  18  chr18_8320792     ZGre    A    G        0      0        2 
  18  chr18_8320792     ZHar    A    G        0      0        2 
  18  chr18_8320792   Sample    A    G        0      0        2 
  18  chr18_8328504     AAsi    C    T        0      0        2 
  18  chr18_8328504     AKia    C    T        0      0        2 
  18  chr18_8328504     AOna    C    T        0      0        2 
  18  chr18_8328504     ASom    C    T        0      0        2 
  18  chr18_8328504     HCab    C    T        1      2        2 
  18  chr18_8328504     HPrz    C    T        1      2        2 
  18  chr18_8328504     ZBoe    C    T        0      0        2 
  18  chr18_8328504     ZGre    C    T        0      0        2 
  18  chr18_8328504     ZHar    C    T        0      0        2 
  18  chr18_8328504   Sample    C    T        1      2        2 
  18  chr18_8329835     AAsi    T    C        0      0        2 
  18  chr18_8329835     AKia    T    C        0      0        2 
  18  chr18_8329835     AOna    T    C        0      0        2 
  18  chr18_8329835     ASom    T    C        0      0        2 
  18  chr18_8329835     HCab    T    C        0      0        2 
  18  chr18_8329835     HPrz    T    C        0      0        2 
  18  chr18_8329835     ZBoe    T    C      0.5      1        2 
  18  chr18_8329835     ZGre    T    C        0      0        2 
  18  chr18_8329835     ZHar    T    C        0      0        2 
  18  chr18_8329835   Sample    T    C        0      0        2 
  18  chr18_8330056     AAsi    T    C        0      0        2 
  18  chr18_8330056     AKia    T    C        1      2        2 
  18  chr18_8330056     AOna    T    C        1      2        2 
  18  chr18_8330056     ASom    T    C        0      0        2 
  18  chr18_8330056     HCab    T    C        0      0        2 
  18  chr18_8330056     HPrz    T    C        0      0        2 
  18  chr18_8330056     ZBoe    T    C        0      0        2 
  18  chr18_8330056     ZGre    T    C        0      0        2 
  18  chr18_8330056     ZHar    T    C        0      0        2 
  18  chr18_8330056   Sample    T    C        0      0        2 
  18  chr18_8331047     AAsi    T    C        0      0        2 
  18  chr18_8331047     AKia    T    C        0      0        2 
  18  chr18_8331047     AOna    T    C        0      0        2 
  18  chr18_8331047     ASom    T    C        0      0        2 
  18  chr18_8331047     HCab    T    C        0      0        2 
  18  chr18_8331047     HPrz    T    C        0      0        2 
  18  chr18_8331047     ZBoe    T    C        0      0        2 
  18  chr18_8331047     ZGre    T    C      0.5      1        2 
  18  chr18_8331047     ZHar    T    C        0      0        2 
  18  chr18_8331047   Sample    T    C        0      0        2 
  18  chr18_8333243     AAsi    G    A        0      0        2 
  18  chr18_8333243     AKia    G    A        0      0        2 
  18  chr18_8333243     AOna    G    A        0      0        2 
  18  chr18_8333243     ASom    G    A        0      0        2 
  18  chr18_8333243     HCab    G    A        0      0        2 
  18  chr18_8333243     HPrz    G    A        0      0        2 
  18  chr18_8333243     ZBoe    G    A        1      2        2 
  18  chr18_8333243     ZGre    G    A        1      2        2 
  18  chr18_8333243     ZHar    G    A        0      0        2 
  18  chr18_8333243   Sample    G    A        0      0        2 
  18  chr18_8333776     AAsi    A    C        0      0        2 
  18  chr18_8333776     AKia    A    C        0      0        2 
  18  chr18_8333776     AOna    A    C        0      0        2 
  18  chr18_8333776     ASom    A    C        0      0        2 
  18  chr18_8333776     HCab    A    C        1      2        2 
  18  chr18_8333776     HPrz    A    C        1      2        2 
  18  chr18_8333776     ZBoe    A    C        0      0        2 
  18  chr18_8333776     ZGre    A    C        0      0        2 
  18  chr18_8333776     ZHar    A    C        0      0        2 
  18  chr18_8333776   Sample    A    C        1      2        2 
  18  chr18_8334444     AAsi    T    C        0      0        2 
  18  chr18_8334444     AKia    T    C        0      0        2 
  18  chr18_8334444     AOna    T    C        0      0        2 
  18  chr18_8334444     ASom    T    C        0      0        2 
  18  chr18_8334444     HCab    T    C        0      0        2 
  18  chr18_8334444     HPrz    T    C        0      0        2 
  18  chr18_8334444     ZBoe    T    C        0      0        2 
  18  chr18_8334444     ZGre    T    C        1      2        2 
  18  chr18_8334444     ZHar    T    C        0      0        2 
  18  chr18_8334444   Sample    T    C        0      0        2 
  18  chr18_8337442     AAsi    G    A        0      0        2 
  18  chr18_8337442     AKia    G    A        0      0        2 
  18  chr18_8337442     AOna    G    A        0      0        2 
  18  chr18_8337442     ASom    G    A        0      0        2 
  18  chr18_8337442     HCab    G    A        0      0        2 
  18  chr18_8337442     HPrz    G    A        0      0        2 
  18  chr18_8337442     ZBoe    G    A        0      0        2 
  18  chr18_8337442     ZGre    G    A        1      2        2 
  18  chr18_8337442     ZHar    G    A        0      0        2 
  18  chr18_8337442   Sample    G    A        0      0        2 
  18  chr18_8341866     AAsi    C    G        0      0        2 
  18  chr18_8341866     AKia    C    G        0      0        2 
  18  chr18_8341866     AOna    C    G        0      0        2 
  18  chr18_8341866     ASom    C    G        0      0        2 
  18  chr18_8341866     HCab    C    G        1      2        2 
  18  chr18_8341866     HPrz    C    G        1      2        2 
  18  chr18_8341866     ZBoe    C    G        0      0        2 
  18  chr18_8341866     ZGre    C    G        0      0        2 
  18  chr18_8341866     ZHar    C    G        0      0        2 
  18  chr18_8341866   Sample    C    G        1      2        2 
  18  chr18_8342490     AAsi    G    A        0      0        2 
  18  chr18_8342490     AKia    G    A        0      0        2 
  18  chr18_8342490     AOna    G    A        0      0        2 
  18  chr18_8342490     ASom    G    A        0      0        2 
  18  chr18_8342490     HCab    G    A        1      2        2 
  18  chr18_8342490     HPrz    G    A        1      2        2 
  18  chr18_8342490     ZBoe    G    A        0      0        2 
  18  chr18_8342490     ZGre    G    A        0      0        2 
  18  chr18_8342490     ZHar    G    A        0      0        2 
  18  chr18_8342490   Sample    G    A        1      2        2 
  18  chr18_8348974     AAsi    T    A        0      0        2 
  18  chr18_8348974     AKia    T    A        0      0        2 
  18  chr18_8348974     AOna    T    A        0      0        2 
  18  chr18_8348974     ASom    T    A      0.5      1        2 
  18  chr18_8348974     HCab    T    A        0      0        2 
  18  chr18_8348974     HPrz    T    A        0      0        2 
  18  chr18_8348974     ZBoe    T    A        0      0        2 
  18  chr18_8348974     ZGre    T    A        0      0        2 
  18  chr18_8348974     ZHar    T    A        0      0        2 
  18  chr18_8348974   Sample    T    A        0      0        2 
  18  chr18_8350148     AAsi    A    G        0      0        2 
  18  chr18_8350148     AKia    A    G        0      0        2 
  18  chr18_8350148     AOna    A    G        0      0        2 
  18  chr18_8350148     ASom    A    G        0      0        2 
  18  chr18_8350148     HCab    A    G        0      0        2 
  18  chr18_8350148     HPrz    A    G        0      0        2 
  18  chr18_8350148     ZBoe    A    G        0      0        2 
  18  chr18_8350148     ZGre    A    G        1      2        2 
  18  chr18_8350148     ZHar    A    G        0      0        2 
  18  chr18_8350148   Sample    A    G        0      0        2 
  18  chr18_8362615     AAsi    G    T        0      0        2 
  18  chr18_8362615     AKia    G    T        1      2        2 
  18  chr18_8362615     AOna    G    T        1      2        2 
  18  chr18_8362615     ASom    G    T        0      0        2 
  18  chr18_8362615     HCab    G    T        0      0        2 
  18  chr18_8362615     HPrz    G    T        0      0        2 
  18  chr18_8362615     ZBoe    G    T        0      0        2 
  18  chr18_8362615     ZGre    G    T        0      0        2 
  18  chr18_8362615     ZHar    G    T        0      0        2 
  18  chr18_8362615   Sample    G    T        0      0        2 
  18  chr18_8365264     AAsi    A    G        0      0        2 
  18  chr18_8365264     AKia    A    G        0      0        2 
  18  chr18_8365264     AOna    A    G        0      0        2 
  18  chr18_8365264     ASom    A    G        0      0        2 
  18  chr18_8365264     HCab    A    G        0      0        2 
  18  chr18_8365264     HPrz    A    G        0      0        2 
  18  chr18_8365264     ZBoe    A    G        1      2        2 
  18  chr18_8365264     ZGre    A    G        1      2        2 
  18  chr18_8365264     ZHar    A    G        1      2        2 
  18  chr18_8365264   Sample    A    G        0      0        2 
  18  chr18_8365511     AAsi    A    C        0      0        2 
  18  chr18_8365511     AKia    A    C        0      0        2 
  18  chr18_8365511     AOna    A    C        0      0        2 
  18  chr18_8365511     ASom    A    C        0      0        2 
  18  chr18_8365511     HCab    A    C        0      0        2 
  18  chr18_8365511     HPrz    A    C        0      0        2 
  18  chr18_8365511     ZBoe    A    C      0.5      1        2 
  18  chr18_8365511     ZGre    A    C        0      0        2 
  18  chr18_8365511     ZHar    A    C        0      0        2 
  18  chr18_8365511   Sample    A    C        0      0        2 
  18  chr18_8399309     AAsi    T    C        0      0        2 
  18  chr18_8399309     AKia    T    C        1      2        2 
  18  chr18_8399309     AOna    T    C        1      2        2 
  18  chr18_8399309     ASom    T    C        0      0        2 
  18  chr18_8399309     HCab    T    C        0      0        2 
  18  chr18_8399309     HPrz    T    C        0      0        2 
  18  chr18_8399309     ZBoe    T    C        0      0        2 
  18  chr18_8399309     ZGre    T    C        0      0        2 
  18  chr18_8399309     ZHar    T    C        0      0        2 
  18  chr18_8399309   Sample    T    C        0      0        2 
  18  chr18_8399647     AAsi    T    C        0      0        2 
  18  chr18_8399647     AKia    T    C        0      0        2 
  18  chr18_8399647     AOna    T    C        0      0        2 
  18  chr18_8399647     ASom    T    C        0      0        2 
  18  chr18_8399647     HCab    T    C        0      0        2 
  18  chr18_8399647     HPrz    T    C      0.5      1        2 
  18  chr18_8399647     ZBoe    T    C        0      0        2 
  18  chr18_8399647     ZGre    T    C        0      0        2 
  18  chr18_8399647     ZHar    T    C        0      0        2 
  18  chr18_8399647   Sample    T    C        0      0        2 
  18  chr18_8406716     AAsi    A    G        0      0        2 
  18  chr18_8406716     AKia    A    G        0      0        2 
  18  chr18_8406716     AOna    A    G        0      0        2 
  18  chr18_8406716     ASom    A    G        0      0        2 
  18  chr18_8406716     HCab    A    G        0      0        2 
  18  chr18_8406716     HPrz    A    G        0      0        2 
  18  chr18_8406716     ZBoe    A    G      0.5      1        2 
  18  chr18_8406716     ZGre    A    G        0      0        2 
  18  chr18_8406716     ZHar    A    G        0      0        2 
  18  chr18_8406716   Sample    A    G        0      0        2 
  18  chr18_8410531     AAsi    T    C        0      0        2 
  18  chr18_8410531     AKia    T    C        0      0        2 
  18  chr18_8410531     AOna    T    C        0      0        2 
  18  chr18_8410531     ASom    T    C        0      0        2 
  18  chr18_8410531     HCab    T    C        1      2        2 
  18  chr18_8410531     HPrz    T    C        1      2        2 
  18  chr18_8410531     ZBoe    T    C        0      0        2 
  18  chr18_8410531     ZGre    T    C        0      0        2 
  18  chr18_8410531     ZHar    T    C        0      0        2 
  18  chr18_8410531   Sample    T    C        1      2        2 
  18  chr18_8412175     AAsi    G    T        1      2        2 
  18  chr18_8412175     AKia    G    T        1      2        2 
  18  chr18_8412175     AOna    G    T        1      2        2 
  18  chr18_8412175     ASom    G    T        1      2        2 
  18  chr18_8412175     HCab    G    T        0      0        2 
  18  chr18_8412175     HPrz    G    T        0      0        2 
  18  chr18_8412175     ZBoe    G    T        0      0        2 
  18  chr18_8412175     ZGre    G    T        0      0        2 
  18  chr18_8412175     ZHar    G    T        0      0        2 
  18  chr18_8412175   Sample    G    T        0      0        2 
  18  chr18_8413387     AAsi    G    A        0      0        2 
  18  chr18_8413387     AKia    G    A        0      0        2 
  18  chr18_8413387     AOna    G    A        0      0        2 
  18  chr18_8413387     ASom    G    A        0      0        2 
  18  chr18_8413387     HCab    G    A      0.5      1        2 
  18  chr18_8413387     HPrz    G    A      0.5      1        2 
  18  chr18_8413387     ZBoe    G    A        0      0        2 
  18  chr18_8413387     ZGre    G    A        0      0        2 
  18  chr18_8413387     ZHar    G    A        0      0        2 
  18  chr18_8413387   Sample    G    A        0      0        2 
  18  chr18_8413629     AAsi    A    G        0      0        2 
  18  chr18_8413629     AKia    A    G        0      0        2 
  18  chr18_8413629     AOna    A    G        0      0        2 
  18  chr18_8413629     ASom    A    G        0      0        2 
  18  chr18_8413629     HCab    A    G        1      2        2 
  18  chr18_8413629     HPrz    A    G        1      2        2 
  18  chr18_8413629     ZBoe    A    G        0      0        2 
  18  chr18_8413629     ZGre    A    G        0      0        2 
  18  chr18_8413629     ZHar    A    G        0      0        2 
  18  chr18_8413629   Sample    A    G        1      2        2 
  18  chr18_8416461     AAsi    A    G        0      0        2 
  18  chr18_8416461     AKia    A    G        0      0        2 
  18  chr18_8416461     AOna    A    G        0      0        2 
  18  chr18_8416461     ASom    A    G        0      0        2 
  18  chr18_8416461     HCab    A    G        0      0        2 
  18  chr18_8416461     HPrz    A    G        0      0        2 
  18  chr18_8416461     ZBoe    A    G        0      0        2 
  18  chr18_8416461     ZGre    A    G        0      0        2 
  18  chr18_8416461     ZHar    A    G      0.5      1        2 
  18  chr18_8416461   Sample    A    G        0      0        2 
  18  chr18_8418342     AAsi    T    C        1      2        2 
  18  chr18_8418342     AKia    T    C        0      0        2 
  18  chr18_8418342     AOna    T    C        0      0        2 
  18  chr18_8418342     ASom    T    C        1      2        2 
  18  chr18_8418342     HCab    T    C      0.5      1        2 
  18  chr18_8418342     HPrz    T    C      0.5      1        2 
  18  chr18_8418342     ZBoe    T    C        0      0        2 
  18  chr18_8418342     ZGre    T    C        0      0        2 
  18  chr18_8418342     ZHar    T    C        0      0        2 
  18  chr18_8418342   Sample    T    C        0      0        2 
  18  chr18_8419263     AAsi    C    T        0      0        2 
  18  chr18_8419263     AKia    C    T        0      0        2 
  18  chr18_8419263     AOna    C    T        0      0        2 
  18  chr18_8419263     ASom    C    T        0      0        2 
  18  chr18_8419263     HCab    C    T        0      0        2 
  18  chr18_8419263     HPrz    C    T        0      0        2 
  18  chr18_8419263     ZBoe    C    T        0      0        2 
  18  chr18_8419263     ZGre    C    T        0      0        2 
  18  chr18_8419263     ZHar    C    T        1      2        2 
  18  chr18_8419263   Sample    C    T        0      0        2 
  18  chr18_8422610     AAsi    C    A        0      0        2 
  18  chr18_8422610     AKia    C    A        0      0        2 
  18  chr18_8422610     AOna    C    A        0      0        2 
  18  chr18_8422610     ASom    C    A        0      0        2 
  18  chr18_8422610     HCab    C    A        1      2        2 
  18  chr18_8422610     HPrz    C    A        1      2        2 
  18  chr18_8422610     ZBoe    C    A        0      0        2 
  18  chr18_8422610     ZGre    C    A        0      0        2 
  18  chr18_8422610     ZHar    C    A        0      0        2 
  18  chr18_8422610   Sample    C    A        1      2        2 
  18  chr18_8430354     AAsi    C    T        0      0        2 
  18  chr18_8430354     AKia    C    T        0      0        2 
  18  chr18_8430354     AOna    C    T        0      0        2 
  18  chr18_8430354     ASom    C    T        0      0        2 
  18  chr18_8430354     HCab    C    T      0.5      1        2 
  18  chr18_8430354     HPrz    C    T      0.5      1        2 
  18  chr18_8430354     ZBoe    C    T        0      0        2 
  18  chr18_8430354     ZGre    C    T        0      0        2 
  18  chr18_8430354     ZHar    C    T        0      0        2 
  18  chr18_8430354   Sample    C    T        1      2        2 
  18  chr18_8435503     AAsi    A    C        0      0        2 
  18  chr18_8435503     AKia    A    C        0      0        2 
  18  chr18_8435503     AOna    A    C        0      0        2 
  18  chr18_8435503     ASom    A    C        0      0        2 
  18  chr18_8435503     HCab    A    C        0      0        2 
  18  chr18_8435503     HPrz    A    C        0      0        2 
  18  chr18_8435503     ZBoe    A    C      0.5      1        2 
  18  chr18_8435503     ZGre    A    C        0      0        2 
  18  chr18_8435503     ZHar    A    C        0      0        2 
  18  chr18_8435503   Sample    A    C        0      0        2 
  18  chr18_8436457     AAsi    A    G        0      0        2 
  18  chr18_8436457     AKia    A    G        0      0        2 
  18  chr18_8436457     AOna    A    G        0      0        2 
  18  chr18_8436457     ASom    A    G        0      0        2 
  18  chr18_8436457     HCab    A    G      0.5      1        2 
  18  chr18_8436457     HPrz    A    G      0.5      1        2 
  18  chr18_8436457     ZBoe    A    G        0      0        2 
  18  chr18_8436457     ZGre    A    G        0      0        2 
  18  chr18_8436457     ZHar    A    G        0      0        2 
  18  chr18_8436457   Sample    A    G        0      0        2 
  18  chr18_8436542     AAsi    C    T        0      0        2 
  18  chr18_8436542     AKia    C    T        0      0        2 
  18  chr18_8436542     AOna    C    T        0      0        2 
  18  chr18_8436542     ASom    C    T        0      0        2 
  18  chr18_8436542     HCab    C    T        1      2        2 
  18  chr18_8436542     HPrz    C    T        1      2        2 
  18  chr18_8436542     ZBoe    C    T        0      0        2 
  18  chr18_8436542     ZGre    C    T        0      0        2 
  18  chr18_8436542     ZHar    C    T        0      0        2 
  18  chr18_8436542   Sample    C    T        1      2        2 
  18  chr18_8439629     AAsi    A    C        0      0        2 
  18  chr18_8439629     AKia    A    C        0      0        2 
  18  chr18_8439629     AOna    A    C        0      0        2 
  18  chr18_8439629     ASom    A    C        0      0        2 
  18  chr18_8439629     HCab    A    C        0      0        2 
  18  chr18_8439629     HPrz    A    C        0      0        2 
  18  chr18_8439629     ZBoe    A    C      0.5      1        2 
  18  chr18_8439629     ZGre    A    C        0      0        2 
  18  chr18_8439629     ZHar    A    C        0      0        2 
  18  chr18_8439629   Sample    A    C        0      0        2 
  18  chr18_8440057     AAsi    A    G        0      0        2 
  18  chr18_8440057     AKia    A    G        0      0        2 
  18  chr18_8440057     AOna    A    G        0      0        2 
  18  chr18_8440057     ASom    A    G        0      0        2 
  18  chr18_8440057     HCab    A    G        0      0        2 
  18  chr18_8440057     HPrz    A    G        0      0        2 
  18  chr18_8440057     ZBoe    A    G        1      2        2 
  18  chr18_8440057     ZGre    A    G        0      0        2 
  18  chr18_8440057     ZHar    A    G        0      0        2 
  18  chr18_8440057   Sample    A    G        0      0        2 
  18  chr18_8442829     AAsi    G    T        0      0        2 
  18  chr18_8442829     AKia    G    T        0      0        2 
  18  chr18_8442829     AOna    G    T        0      0        2 
  18  chr18_8442829     ASom    G    T        0      0        2 
  18  chr18_8442829     HCab    G    T        1      2        2 
  18  chr18_8442829     HPrz    G    T        1      2        2 
  18  chr18_8442829     ZBoe    G    T        0      0        2 
  18  chr18_8442829     ZGre    G    T        0      0        2 
  18  chr18_8442829     ZHar    G    T        0      0        2 
  18  chr18_8442829   Sample    G    T        1      2        2 
  18  chr18_8443932     AAsi    C    G        1      2        2 
  18  chr18_8443932     AKia    C    G        0      0        2 
  18  chr18_8443932     AOna    C    G        0      0        2 
  18  chr18_8443932     ASom    C    G        1      2        2 
  18  chr18_8443932     HCab    C    G        0      0        2 
  18  chr18_8443932     HPrz    C    G        0      0        2 
  18  chr18_8443932     ZBoe    C    G        0      0        2 
  18  chr18_8443932     ZGre    C    G        0      0        2 
  18  chr18_8443932     ZHar    C    G        0      0        2 
  18  chr18_8443932   Sample    C    G        0      0        2 
  18  chr18_8445087     AAsi    G    C        0      0        2 
  18  chr18_8445087     AKia    G    C        0      0        2 
  18  chr18_8445087     AOna    G    C        0      0        2 
  18  chr18_8445087     ASom    G    C        0      0        2 
  18  chr18_8445087     HCab    G    C      0.5      1        2 
  18  chr18_8445087     HPrz    G    C        0      0        2 
  18  chr18_8445087     ZBoe    G    C        0      0        2 
  18  chr18_8445087     ZGre    G    C        0      0        2 
  18  chr18_8445087     ZHar    G    C        0      0        2 
  18  chr18_8445087   Sample    G    C        0      0        2 
  18  chr18_8456056     AAsi    G    A        0      0        2 
  18  chr18_8456056     AKia    G    A        0      0        2 
  18  chr18_8456056     AOna    G    A        0      0        2 
  18  chr18_8456056     ASom    G    A        0      0        2 
  18  chr18_8456056     HCab    G    A        0      0        2 
  18  chr18_8456056     HPrz    G    A        0      0        2 
  18  chr18_8456056     ZBoe    G    A      0.5      1        2 
  18  chr18_8456056     ZGre    G    A        0      0        2 
  18  chr18_8456056     ZHar    G    A        0      0        2 
  18  chr18_8456056   Sample    G    A        0      0        2 
  18  chr18_8461605     AAsi    C    T        0      0        2 
  18  chr18_8461605     AKia    C    T        0      0        2 
  18  chr18_8461605     AOna    C    T        0      0        2 
  18  chr18_8461605     ASom    C    T        0      0        2 
  18  chr18_8461605     HCab    C    T      0.5      1        2 
  18  chr18_8461605     HPrz    C    T      0.5      1        2 
  18  chr18_8461605     ZBoe    C    T        0      0        2 
  18  chr18_8461605     ZGre    C    T        0      0        2 
  18  chr18_8461605     ZHar    C    T        0      0        2 
  18  chr18_8461605   Sample    C    T        0      0        2 
  18  chr18_8479418     AAsi    A    T      0.5      1        2 
  18  chr18_8479418     AKia    A    T        0      0        2 
  18  chr18_8479418     AOna    A    T        0      0        2 
  18  chr18_8479418     ASom    A    T        0      0        2 
  18  chr18_8479418     HCab    A    T        0      0        2 
  18  chr18_8479418     HPrz    A    T        0      0        2 
  18  chr18_8479418     ZBoe    A    T        0      0        2 
  18  chr18_8479418     ZGre    A    T        0      0        2 
  18  chr18_8479418     ZHar    A    T        0      0        2 
  18  chr18_8479418   Sample    A    T        0      0        2 
  18  chr18_8481225     AAsi    C    T        0      0        2 
  18  chr18_8481225     AKia    C    T        0      0        2 
  18  chr18_8481225     AOna    C    T        0      0        2 
  18  chr18_8481225     ASom    C    T        0      0        2 
  18  chr18_8481225     HCab    C    T        1      2        2 
  18  chr18_8481225     HPrz    C    T        1      2        2 
  18  chr18_8481225     ZBoe    C    T        0      0        2 
  18  chr18_8481225     ZGre    C    T        0      0        2 
  18  chr18_8481225     ZHar    C    T        0      0        2 
  18  chr18_8481225   Sample    C    T        1      2        2 
  18  chr18_8488410     AAsi    T    C        0      0        2 
  18  chr18_8488410     AKia    T    C        1      2        2 
  18  chr18_8488410     AOna    T    C        1      2        2 
  18  chr18_8488410     ASom    T    C        0      0        2 
  18  chr18_8488410     HCab    T    C        0      0        2 
  18  chr18_8488410     HPrz    T    C        0      0        2 
  18  chr18_8488410     ZBoe    T    C        0      0        2 
  18  chr18_8488410     ZGre    T    C        0      0        2 
  18  chr18_8488410     ZHar    T    C        0      0        2 
  18  chr18_8488410   Sample    T    C        0      0        2 
  18  chr18_8492030     AAsi    A    G        0      0        2 
  18  chr18_8492030     AKia    A    G        0      0        2 
  18  chr18_8492030     AOna    A    G        0      0        2 
  18  chr18_8492030     ASom    A    G        0      0        2 
  18  chr18_8492030     HCab    A    G        0      0        2 
  18  chr18_8492030     HPrz    A    G        0      0        2 
  18  chr18_8492030     ZBoe    A    G        1      2        2 
  18  chr18_8492030     ZGre    A    G        0      0        2 
  18  chr18_8492030     ZHar    A    G        0      0        2 
  18  chr18_8492030   Sample    A    G        0      0        2 
  18  chr18_8499270     AAsi    T    A        1      2        2 
  18  chr18_8499270     AKia    T    A        0      0        2 
  18  chr18_8499270     AOna    T    A        0      0        2 
  18  chr18_8499270     ASom    T    A        1      2        2 
  18  chr18_8499270     HCab    T    A        0      0        2 
  18  chr18_8499270     HPrz    T    A        0      0        2 
  18  chr18_8499270     ZBoe    T    A        0      0        2 
  18  chr18_8499270     ZGre    T    A        0      0        2 
  18  chr18_8499270     ZHar    T    A        0      0        2 
  18  chr18_8499270   Sample    T    A        0      0        2 
  18  chr18_8501049     AAsi    T    C        0      0        2 
  18  chr18_8501049     AKia    T    C        0      0        2 
  18  chr18_8501049     AOna    T    C        0      0        2 
  18  chr18_8501049     ASom    T    C        0      0        2 
  18  chr18_8501049     HCab    T    C        1      2        2 
  18  chr18_8501049     HPrz    T    C      0.5      1        2 
  18  chr18_8501049     ZBoe    T    C        0      0        2 
  18  chr18_8501049     ZGre    T    C        0      0        2 
  18  chr18_8501049     ZHar    T    C        0      0        2 
  18  chr18_8501049   Sample    T    C        1      2        2 
  18  chr18_8501434     AAsi    C    T        0      0        2 
  18  chr18_8501434     AKia    C    T        0      0        2 
  18  chr18_8501434     AOna    C    T        0      0        2 
  18  chr18_8501434     ASom    C    T        0      0        2 
  18  chr18_8501434     HCab    C    T        1      2        2 
  18  chr18_8501434     HPrz    C    T        1      2        2 
  18  chr18_8501434     ZBoe    C    T        0      0        2 
  18  chr18_8501434     ZGre    C    T        0      0        2 
  18  chr18_8501434     ZHar    C    T        0      0        2 
  18  chr18_8501434   Sample    C    T        1      2        2 
  18  chr18_8502603     AAsi    T    C        0      0        2 
  18  chr18_8502603     AKia    T    C        0      0        2 
  18  chr18_8502603     AOna    T    C        0      0        2 
  18  chr18_8502603     ASom    T    C      0.5      1        2 
  18  chr18_8502603     HCab    T    C        0      0        2 
  18  chr18_8502603     HPrz    T    C        0      0        2 
  18  chr18_8502603     ZBoe    T    C        0      0        2 
  18  chr18_8502603     ZGre    T    C        0      0        2 
  18  chr18_8502603     ZHar    T    C        0      0        2 
  18  chr18_8502603   Sample    T    C        0      0        2 
  18  chr18_8503094     AAsi    A    G      0.5      1        2 
  18  chr18_8503094     AKia    A    G        0      0        2 
  18  chr18_8503094     AOna    A    G        0      0        2 
  18  chr18_8503094     ASom    A    G        0      0        2 
  18  chr18_8503094     HCab    A    G        0      0        2 
  18  chr18_8503094     HPrz    A    G        0      0        2 
  18  chr18_8503094     ZBoe    A    G        0      0        2 
  18  chr18_8503094     ZGre    A    G        0      0        2 
  18  chr18_8503094     ZHar    A    G        0      0        2 
  18  chr18_8503094   Sample    A    G        0      0        2 
  18  chr18_8504847     AAsi    T    C        0      0        2 
  18  chr18_8504847     AKia    T    C        0      0        2 
  18  chr18_8504847     AOna    T    C        0      0        2 
  18  chr18_8504847     ASom    T    C        0      0        2 
  18  chr18_8504847     HCab    T    C        0      0        2 
  18  chr18_8504847     HPrz    T    C        0      0        2 
  18  chr18_8504847     ZBoe    T    C        1      2        2 
  18  chr18_8504847     ZGre    T    C        0      0        2 
  18  chr18_8504847     ZHar    T    C        0      0        2 
  18  chr18_8504847   Sample    T    C        0      0        2 
  18  chr18_8505384     AAsi    A    G        0      0        2 
  18  chr18_8505384     AKia    A    G        1      2        2 
  18  chr18_8505384     AOna    A    G        1      2        2 
  18  chr18_8505384     ASom    A    G        0      0        2 
  18  chr18_8505384     HCab    A    G        0      0        2 
  18  chr18_8505384     HPrz    A    G        0      0        2 
  18  chr18_8505384     ZBoe    A    G        0      0        2 
  18  chr18_8505384     ZGre    A    G        0      0        2 
  18  chr18_8505384     ZHar    A    G        0      0        2 
  18  chr18_8505384   Sample    A    G        0      0        2 
  18  chr18_8509225     AAsi    C    G        1      2        2 
  18  chr18_8509225     AKia    C    G        0      0        2 
  18  chr18_8509225     AOna    C    G        0      0        2 
  18  chr18_8509225     ASom    C    G        1      2        2 
  18  chr18_8509225     HCab    C    G        0      0        2 
  18  chr18_8509225     HPrz    C    G        0      0        2 
  18  chr18_8509225     ZBoe    C    G        0      0        2 
  18  chr18_8509225     ZGre    C    G        0      0        2 
  18  chr18_8509225     ZHar    C    G        0      0        2 
  18  chr18_8509225   Sample    C    G        0      0        2 
  18  chr18_8509250     AAsi    G    T        1      2        2 
  18  chr18_8509250     AKia    G    T        0      0        2 
  18  chr18_8509250     AOna    G    T        0      0        2 
  18  chr18_8509250     ASom    G    T        1      2        2 
  18  chr18_8509250     HCab    G    T        0      0        2 
  18  chr18_8509250     HPrz    G    T        0      0        2 
  18  chr18_8509250     ZBoe    G    T        1      2        2 
  18  chr18_8509250     ZGre    G    T        1      2        2 
  18  chr18_8509250     ZHar    G    T        1      2        2 
  18  chr18_8509250   Sample    G    T        0      0        2 
  18  chr18_8511695     AAsi    G    A        1      2        2 
  18  chr18_8511695     AKia    G    A        0      0        2 
  18  chr18_8511695     AOna    G    A        0      0        2 
  18  chr18_8511695     ASom    G    A        1      2        2 
  18  chr18_8511695     HCab    G    A        0      0        2 
  18  chr18_8511695     HPrz    G    A        0      0        2 
  18  chr18_8511695     ZBoe    G    A        0      0        2 
  18  chr18_8511695     ZGre    G    A        0      0        2 
  18  chr18_8511695     ZHar    G    A        0      0        2 
  18  chr18_8511695   Sample    G    A        0      0        2 
  18  chr18_8511717     AAsi    G    C        1      2        2 
  18  chr18_8511717     AKia    G    C        0      0        2 
  18  chr18_8511717     AOna    G    C        0      0        2 
  18  chr18_8511717     ASom    G    C        1      2        2 
  18  chr18_8511717     HCab    G    C        0      0        2 
  18  chr18_8511717     HPrz    G    C        0      0        2 
  18  chr18_8511717     ZBoe    G    C        1      2        2 
  18  chr18_8511717     ZGre    G    C        1      2        2 
  18  chr18_8511717     ZHar    G    C        1      2        2 
  18  chr18_8511717   Sample    G    C        0      0        2 
  18  chr18_8514990     AAsi    A    G        0      0        2 
  18  chr18_8514990     AKia    A    G        0      0        2 
  18  chr18_8514990     AOna    A    G        0      0        2 
  18  chr18_8514990     ASom    A    G        0      0        2 
  18  chr18_8514990     HCab    A    G        0      0        2 
  18  chr18_8514990     HPrz    A    G        0      0        2 
  18  chr18_8514990     ZBoe    A    G        0      0        2 
  18  chr18_8514990     ZGre    A    G        0      0        2 
  18  chr18_8514990     ZHar    A    G        1      2        2 
  18  chr18_8514990   Sample    A    G        0      0        2 
  18  chr18_8515530     AAsi    C    T        0      0        2 
  18  chr18_8515530     AKia    C    T        0      0        2 
  18  chr18_8515530     AOna    C    T        0      0        2 
  18  chr18_8515530     ASom    C    T        0      0        2 
  18  chr18_8515530     HCab    C    T      0.5      1        2 
  18  chr18_8515530     HPrz    C    T      0.5      1        2 
  18  chr18_8515530     ZBoe    C    T        0      0        2 
  18  chr18_8515530     ZGre    C    T        0      0        2 
  18  chr18_8515530     ZHar    C    T        0      0        2 
  18  chr18_8515530   Sample    C    T        0      0        2 
  18  chr18_8517753     AAsi    A    G        0      0        2 
  18  chr18_8517753     AKia    A    G        0      0        2 
  18  chr18_8517753     AOna    A    G        0      0        2 
  18  chr18_8517753     ASom    A    G        0      0        2 
  18  chr18_8517753     HCab    A    G        0      0        2 
  18  chr18_8517753     HPrz    A    G        0      0        2 
  18  chr18_8517753     ZBoe    A    G        0      0        2 
  18  chr18_8517753     ZGre    A    G        0      0        2 
  18  chr18_8517753     ZHar    A    G        1      2        2 
  18  chr18_8517753   Sample    A    G        0      0        2 
  18  chr18_8517940     AAsi    G    A        0      0        2 
  18  chr18_8517940     AKia    G    A        0      0        2 
  18  chr18_8517940     AOna    G    A        0      0        2 
  18  chr18_8517940     ASom    G    A        0      0        2 
  18  chr18_8517940     HCab    G    A      0.5      1        2 
  18  chr18_8517940     HPrz    G    A      0.5      1        2 
  18  chr18_8517940     ZBoe    G    A        0      0        2 
  18  chr18_8517940     ZGre    G    A        0      0        2 
  18  chr18_8517940     ZHar    G    A        0      0        2 
  18  chr18_8517940   Sample    G    A        0      0        2 
  18  chr18_8528954     AAsi    A    C        0      0        2 
  18  chr18_8528954     AKia    A    C        0      0        2 
  18  chr18_8528954     AOna    A    C        0      0        2 
  18  chr18_8528954     ASom    A    C        0      0        2 
  18  chr18_8528954     HCab    A    C        0      0        2 
  18  chr18_8528954     HPrz    A    C        0      0        2 
  18  chr18_8528954     ZBoe    A    C        0      0        2 
  18  chr18_8528954     ZGre    A    C        0      0        2 
  18  chr18_8528954     ZHar    A    C      0.5      1        2 
  18  chr18_8528954   Sample    A    C        0      0        2 
  18  chr18_8530757     AAsi    C    G      0.5      1        2 
  18  chr18_8530757     AKia    C    G        0      0        2 
  18  chr18_8530757     AOna    C    G        0      0        2 
  18  chr18_8530757     ASom    C    G        0      0        2 
  18  chr18_8530757     HCab    C    G        0      0        2 
  18  chr18_8530757     HPrz    C    G        0      0        2 
  18  chr18_8530757     ZBoe    C    G        0      0        2 
  18  chr18_8530757     ZGre    C    G        0      0        2 
  18  chr18_8530757     ZHar    C    G        0      0        2 
  18  chr18_8530757   Sample    C    G        0      0        2 
  18  chr18_8531550     AAsi    G    C        0      0        2 
  18  chr18_8531550     AKia    G    C        0      0        2 
  18  chr18_8531550     AOna    G    C        0      0        2 
  18  chr18_8531550     ASom    G    C        0      0        2 
  18  chr18_8531550     HCab    G    C        0      0        2 
  18  chr18_8531550     HPrz    G    C        0      0        2 
  18  chr18_8531550     ZBoe    G    C        0      0        2 
  18  chr18_8531550     ZGre    G    C        1      2        2 
  18  chr18_8531550     ZHar    G    C        0      0        2 
  18  chr18_8531550   Sample    G    C        0      0        2 
  18  chr18_8534226     AAsi    G    C        0      0        2 
  18  chr18_8534226     AKia    G    C        0      0        2 
  18  chr18_8534226     AOna    G    C        0      0        2 
  18  chr18_8534226     ASom    G    C        0      0        2 
  18  chr18_8534226     HCab    G    C        1      2        2 
  18  chr18_8534226     HPrz    G    C        1      2        2 
  18  chr18_8534226     ZBoe    G    C        0      0        2 
  18  chr18_8534226     ZGre    G    C        0      0        2 
  18  chr18_8534226     ZHar    G    C        0      0        2 
  18  chr18_8534226   Sample    G    C        1      2        2 
  18  chr18_8534449     AAsi    A    T        0      0        2 
  18  chr18_8534449     AKia    A    T        0      0        2 
  18  chr18_8534449     AOna    A    T        0      0        2 
  18  chr18_8534449     ASom    A    T        0      0        2 
  18  chr18_8534449     HCab    A    T        1      2        2 
  18  chr18_8534449     HPrz    A    T        0      0        2 
  18  chr18_8534449     ZBoe    A    T        0      0        2 
  18  chr18_8534449     ZGre    A    T        0      0        2 
  18  chr18_8534449     ZHar    A    T        0      0        2 
  18  chr18_8534449   Sample    A    T        0      0        2 
  18  chr18_8536811     AAsi    G    T        0      0        2 
  18  chr18_8536811     AKia    G    T        0      0        2 
  18  chr18_8536811     AOna    G    T        0      0        2 
  18  chr18_8536811     ASom    G    T        0      0        2 
  18  chr18_8536811     HCab    G    T        1      2        2 
  18  chr18_8536811     HPrz    G    T        1      2        2 
  18  chr18_8536811     ZBoe    G    T        0      0        2 
  18  chr18_8536811     ZGre    G    T        0      0        2 
  18  chr18_8536811     ZHar    G    T        0      0        2 
  18  chr18_8536811   Sample    G    T        1      2        2 
  18  chr18_8536887     AAsi    G    A        0      0        2 
  18  chr18_8536887     AKia    G    A        0      0        2 
  18  chr18_8536887     AOna    G    A        0      0        2 
  18  chr18_8536887     ASom    G    A        1      2        2 
  18  chr18_8536887     HCab    G    A        0      0        2 
  18  chr18_8536887     HPrz    G    A        0      0        2 
  18  chr18_8536887     ZBoe    G    A        0      0        2 
  18  chr18_8536887     ZGre    G    A        0      0        2 
  18  chr18_8536887     ZHar    G    A        0      0        2 
  18  chr18_8536887   Sample    G    A        0      0        2 
  18  chr18_8545422     AAsi    T    C        0      0        2 
  18  chr18_8545422     AKia    T    C        0      0        2 
  18  chr18_8545422     AOna    T    C        1      2        2 
  18  chr18_8545422     ASom    T    C        0      0        2 
  18  chr18_8545422     HCab    T    C        0      0        2 
  18  chr18_8545422     HPrz    T    C        0      0        2 
  18  chr18_8545422     ZBoe    T    C        0      0        2 
  18  chr18_8545422     ZGre    T    C        0      0        2 
  18  chr18_8545422     ZHar    T    C        0      0        2 
  18  chr18_8545422   Sample    T    C        0      0        2 
  18  chr18_8547443     AAsi    T    C        0      0        2 
  18  chr18_8547443     AKia    T    C        0      0        2 
  18  chr18_8547443     AOna    T    C        0      0        2 
  18  chr18_8547443     ASom    T    C        0      0        2 
  18  chr18_8547443     HCab    T    C        1      2        2 
  18  chr18_8547443     HPrz    T    C        1      2        2 
  18  chr18_8547443     ZBoe    T    C        0      0        2 
  18  chr18_8547443     ZGre    T    C        0      0        2 
  18  chr18_8547443     ZHar    T    C        0      0        2 
  18  chr18_8547443   Sample    T    C        1      2        2 
  18  chr18_8552222     AAsi    G    A        0      0        2 
  18  chr18_8552222     AKia    G    A        0      0        2 
  18  chr18_8552222     AOna    G    A        0      0        2 
  18  chr18_8552222     ASom    G    A      0.5      1        2 
  18  chr18_8552222     HCab    G    A        0      0        2 
  18  chr18_8552222     HPrz    G    A        0      0        2 
  18  chr18_8552222     ZBoe    G    A        0      0        2 
  18  chr18_8552222     ZGre    G    A        0      0        2 
  18  chr18_8552222     ZHar    G    A        0      0        2 
  18  chr18_8552222   Sample    G    A        0      0        2 
  18  chr18_8553966     AAsi    A    G        0      0        2 
  18  chr18_8553966     AKia    A    G        0      0        2 
  18  chr18_8553966     AOna    A    G        0      0        2 
  18  chr18_8553966     ASom    A    G        0      0        2 
  18  chr18_8553966     HCab    A    G        0      0        2 
  18  chr18_8553966     HPrz    A    G        0      0        2 
  18  chr18_8553966     ZBoe    A    G        0      0        2 
  18  chr18_8553966     ZGre    A    G      0.5      1        2 
  18  chr18_8553966     ZHar    A    G        0      0        2 
  18  chr18_8553966   Sample    A    G        0      0        2 
  18  chr18_8558857     AAsi    A    G        0      0        2 
  18  chr18_8558857     AKia    A    G        0      0        2 
  18  chr18_8558857     AOna    A    G        0      0        2 
  18  chr18_8558857     ASom    A    G        0      0        2 
  18  chr18_8558857     HCab    A    G        0      0        2 
  18  chr18_8558857     HPrz    A    G        0      0        2 
  18  chr18_8558857     ZBoe    A    G        0      0        2 
  18  chr18_8558857     ZGre    A    G        0      0        2 
  18  chr18_8558857     ZHar    A    G        1      2        2 
  18  chr18_8558857   Sample    A    G        0      0        2 
  18  chr18_8562707     AAsi    T    G        0      0        2 
  18  chr18_8562707     AKia    T    G        0      0        2 
  18  chr18_8562707     AOna    T    G        0      0        2 
  18  chr18_8562707     ASom    T    G        0      0        2 
  18  chr18_8562707     HCab    T    G        0      0        2 
  18  chr18_8562707     HPrz    T    G        0      0        2 
  18  chr18_8562707     ZBoe    T    G        0      0        2 
  18  chr18_8562707     ZGre    T    G        1      2        2 
  18  chr18_8562707     ZHar    T    G        0      0        2 
  18  chr18_8562707   Sample    T    G        0      0        2 
  18  chr18_8562870     AAsi    C    G        0      0        2 
  18  chr18_8562870     AKia    C    G        0      0        2 
  18  chr18_8562870     AOna    C    G        0      0        2 
  18  chr18_8562870     ASom    C    G        0      0        2 
  18  chr18_8562870     HCab    C    G        0      0        2 
  18  chr18_8562870     HPrz    C    G        0      0        2 
  18  chr18_8562870     ZBoe    C    G        1      2        2 
  18  chr18_8562870     ZGre    C    G        0      0        2 
  18  chr18_8562870     ZHar    C    G        0      0        2 
  18  chr18_8562870   Sample    C    G        0      0        2 
  18  chr18_8566964     AAsi    C    A        0      0        2 
  18  chr18_8566964     AKia    C    A        0      0        2 
  18  chr18_8566964     AOna    C    A        0      0        2 
```
