## Supplementary File 9. Zonkey (Schubert et al. 2017) report for donkey specimen Ancient9. for "No genetic evidence yet for hinnies at Mazongshan (400-160 BCE), northwestern China": incl_ts.frq.strat (part 217 of 308)

```
  18  chr18_8566964     ASom    C    A        0      0        2 
  18  chr18_8566964     HCab    C    A        1      2        2 
  18  chr18_8566964     HPrz    C    A        1      2        2 
  18  chr18_8566964     ZBoe    C    A        0      0        2 
  18  chr18_8566964     ZGre    C    A        0      0        2 
  18  chr18_8566964     ZHar    C    A        0      0        2 
  18  chr18_8566964   Sample    C    A        1      2        2 
  18  chr18_8568134     AAsi    G    A        0      0        2 
  18  chr18_8568134     AKia    G    A        0      0        2 
  18  chr18_8568134     AOna    G    A        0      0        2 
  18  chr18_8568134     ASom    G    A        0      0        2 
  18  chr18_8568134     HCab    G    A        0      0        2 
  18  chr18_8568134     HPrz    G    A      0.5      1        2 
  18  chr18_8568134     ZBoe    G    A        0      0        2 
  18  chr18_8568134     ZGre    G    A        0      0        2 
  18  chr18_8568134     ZHar    G    A        0      0        2 
  18  chr18_8568134   Sample    G    A        0      0        2 
  18  chr18_8569286     AAsi    T    C        0      0        2 
  18  chr18_8569286     AKia    T    C        0      0        2 
  18  chr18_8569286     AOna    T    C        0      0        2 
  18  chr18_8569286     ASom    T    C        0      0        2 
  18  chr18_8569286     HCab    T    C        0      0        2 
  18  chr18_8569286     HPrz    T    C      0.5      1        2 
  18  chr18_8569286     ZBoe    T    C        0      0        2 
  18  chr18_8569286     ZGre    T    C        0      0        2 
  18  chr18_8569286     ZHar    T    C        0      0        2 
  18  chr18_8569286   Sample    T    C        0      0        2 
  18  chr18_8572984     AAsi    T    C        0      0        2 
  18  chr18_8572984     AKia    T    C        0      0        2 
  18  chr18_8572984     AOna    T    C        0      0        2 
  18  chr18_8572984     ASom    T    C        0      0        2 
  18  chr18_8572984     HCab    T    C        0      0        2 
  18  chr18_8572984     HPrz    T    C      0.5      1        2 
  18  chr18_8572984     ZBoe    T    C        0      0        2 
  18  chr18_8572984     ZGre    T    C        0      0        2 
  18  chr18_8572984     ZHar    T    C        0      0        2 
  18  chr18_8572984   Sample    T    C        0      0        2 
  18  chr18_8577673     AAsi    C    T        0      0        2 
  18  chr18_8577673     AKia    C    T        1      2        2 
  18  chr18_8577673     AOna    C    T        1      2        2 
  18  chr18_8577673     ASom    C    T        0      0        2 
  18  chr18_8577673     HCab    C    T        0      0        2 
  18  chr18_8577673     HPrz    C    T        0      0        2 
  18  chr18_8577673     ZBoe    C    T        0      0        2 
  18  chr18_8577673     ZGre    C    T        0      0        2 
  18  chr18_8577673     ZHar    C    T        0      0        2 
  18  chr18_8577673   Sample    C    T        0      0        2 
  18  chr18_8580038     AAsi    A    C        0      0        2 
  18  chr18_8580038     AKia    A    C        0      0        2 
  18  chr18_8580038     AOna    A    C        0      0        2 
  18  chr18_8580038     ASom    A    C        0      0        2 
  18  chr18_8580038     HCab    A    C        0      0        2 
  18  chr18_8580038     HPrz    A    C        0      0        2 
  18  chr18_8580038     ZBoe    A    C        0      0        2 
  18  chr18_8580038     ZGre    A    C        0      0        2 
  18  chr18_8580038     ZHar    A    C      0.5      1        2 
  18  chr18_8580038   Sample    A    C        0      0        2 
  18  chr18_8582650     AAsi    A    C        0      0        2 
  18  chr18_8582650     AKia    A    C        0      0        2 
  18  chr18_8582650     AOna    A    C        0      0        2 
  18  chr18_8582650     ASom    A    C        0      0        2 
  18  chr18_8582650     HCab    A    C        0      0        2 
  18  chr18_8582650     HPrz    A    C      0.5      1        2 
  18  chr18_8582650     ZBoe    A    C        0      0        2 
  18  chr18_8582650     ZGre    A    C        0      0        2 
  18  chr18_8582650     ZHar    A    C        0      0        2 
  18  chr18_8582650   Sample    A    C        0      0        2 
  18  chr18_8583335     AAsi    A    G        0      0        2 
  18  chr18_8583335     AKia    A    G        0      0        2 
  18  chr18_8583335     AOna    A    G        0      0        2 
  18  chr18_8583335     ASom    A    G        0      0        2 
  18  chr18_8583335     HCab    A    G        0      0        2 
  18  chr18_8583335     HPrz    A    G      0.5      1        2 
  18  chr18_8583335     ZBoe    A    G        0      0        2 
  18  chr18_8583335     ZGre    A    G        0      0        2 
  18  chr18_8583335     ZHar    A    G        0      0        2 
  18  chr18_8583335   Sample    A    G        0      0        2 
  18  chr18_8586388     AAsi    G    C        0      0        2 
  18  chr18_8586388     AKia    G    C        0      0        2 
  18  chr18_8586388     AOna    G    C        0      0        2 
  18  chr18_8586388     ASom    G    C        0      0        2 
  18  chr18_8586388     HCab    G    C        1      2        2 
  18  chr18_8586388     HPrz    G    C        1      2        2 
  18  chr18_8586388     ZBoe    G    C        0      0        2 
  18  chr18_8586388     ZGre    G    C        0      0        2 
  18  chr18_8586388     ZHar    G    C        0      0        2 
  18  chr18_8586388   Sample    G    C        1      2        2 
  18  chr18_8589361     AAsi    A    G        0      0        2 
  18  chr18_8589361     AKia    A    G        0      0        2 
  18  chr18_8589361     AOna    A    G        0      0        2 
  18  chr18_8589361     ASom    A    G        0      0        2 
  18  chr18_8589361     HCab    A    G        1      2        2 
  18  chr18_8589361     HPrz    A    G        1      2        2 
  18  chr18_8589361     ZBoe    A    G        0      0        2 
  18  chr18_8589361     ZGre    A    G        0      0        2 
  18  chr18_8589361     ZHar    A    G        0      0        2 
  18  chr18_8589361   Sample    A    G        1      2        2 
  18  chr18_8591058     AAsi    C    T        0      0        2 
  18  chr18_8591058     AKia    C    T        0      0        2 
  18  chr18_8591058     AOna    C    T        0      0        2 
  18  chr18_8591058     ASom    C    T        0      0        2 
  18  chr18_8591058     HCab    C    T        1      2        2 
  18  chr18_8591058     HPrz    C    T        1      2        2 
  18  chr18_8591058     ZBoe    C    T        0      0        2 
  18  chr18_8591058     ZGre    C    T        0      0        2 
  18  chr18_8591058     ZHar    C    T        0      0        2 
  18  chr18_8591058   Sample    C    T        1      2        2 
  18  chr18_8591500     AAsi    C    T        0      0        2 
  18  chr18_8591500     AKia    C    T        0      0        2 
  18  chr18_8591500     AOna    C    T        1      2        2 
  18  chr18_8591500     ASom    C    T        0      0        2 
  18  chr18_8591500     HCab    C    T        0      0        2 
  18  chr18_8591500     HPrz    C    T        0      0        2 
  18  chr18_8591500     ZBoe    C    T        0      0        2 
  18  chr18_8591500     ZGre    C    T        0      0        2 
  18  chr18_8591500     ZHar    C    T        0      0        2 
  18  chr18_8591500   Sample    C    T        0      0        2 
  18  chr18_8596108     AAsi    C    G        0      0        2 
  18  chr18_8596108     AKia    C    G        0      0        2 
  18  chr18_8596108     AOna    C    G        0      0        2 
  18  chr18_8596108     ASom    C    G        0      0        2 
  18  chr18_8596108     HCab    C    G        1      2        2 
  18  chr18_8596108     HPrz    C    G        1      2        2 
  18  chr18_8596108     ZBoe    C    G        0      0        2 
  18  chr18_8596108     ZGre    C    G        0      0        2 
  18  chr18_8596108     ZHar    C    G        0      0        2 
  18  chr18_8596108   Sample    C    G        1      2        2 
  18  chr18_8597685     AAsi    T    C        0      0        2 
  18  chr18_8597685     AKia    T    C        1      2        2 
  18  chr18_8597685     AOna    T    C        1      2        2 
  18  chr18_8597685     ASom    T    C        0      0        2 
  18  chr18_8597685     HCab    T    C        0      0        2 
  18  chr18_8597685     HPrz    T    C        0      0        2 
  18  chr18_8597685     ZBoe    T    C        0      0        2 
  18  chr18_8597685     ZGre    T    C        0      0        2 
  18  chr18_8597685     ZHar    T    C        0      0        2 
  18  chr18_8597685   Sample    T    C        0      0        2 
  18  chr18_8607917     AAsi    C    G        0      0        2 
  18  chr18_8607917     AKia    C    G        0      0        2 
  18  chr18_8607917     AOna    C    G        0      0        2 
  18  chr18_8607917     ASom    C    G        0      0        2 
  18  chr18_8607917     HCab    C    G        1      2        2 
  18  chr18_8607917     HPrz    C    G        1      2        2 
  18  chr18_8607917     ZBoe    C    G        0      0        2 
  18  chr18_8607917     ZGre    C    G        0      0        2 
  18  chr18_8607917     ZHar    C    G        0      0        2 
  18  chr18_8607917   Sample    C    G        1      2        2 
  18  chr18_8608318     AAsi    T    C        0      0        2 
  18  chr18_8608318     AKia    T    C        0      0        2 
  18  chr18_8608318     AOna    T    C        0      0        2 
  18  chr18_8608318     ASom    T    C        0      0        2 
  18  chr18_8608318     HCab    T    C        0      0        2 
  18  chr18_8608318     HPrz    T    C        0      0        2 
  18  chr18_8608318     ZBoe    T    C        0      0        2 
  18  chr18_8608318     ZGre    T    C        0      0        2 
  18  chr18_8608318     ZHar    T    C        1      2        2 
  18  chr18_8608318   Sample    T    C        0      0        2 
  18  chr18_8609201     AAsi    C    T        0      0        2 
  18  chr18_8609201     AKia    C    T        1      2        2 
  18  chr18_8609201     AOna    C    T        1      2        2 
  18  chr18_8609201     ASom    C    T        0      0        2 
  18  chr18_8609201     HCab    C    T        0      0        2 
  18  chr18_8609201     HPrz    C    T        0      0        2 
  18  chr18_8609201     ZBoe    C    T        0      0        2 
  18  chr18_8609201     ZGre    C    T        0      0        2 
  18  chr18_8609201     ZHar    C    T        0      0        2 
  18  chr18_8609201   Sample    C    T        0      0        2 
  18  chr18_8609523     AAsi    G    A        0      0        2 
  18  chr18_8609523     AKia    G    A        0      0        2 
  18  chr18_8609523     AOna    G    A        0      0        2 
  18  chr18_8609523     ASom    G    A        1      2        2 
  18  chr18_8609523     HCab    G    A        0      0        2 
  18  chr18_8609523     HPrz    G    A        0      0        2 
  18  chr18_8609523     ZBoe    G    A        0      0        2 
  18  chr18_8609523     ZGre    G    A        0      0        2 
  18  chr18_8609523     ZHar    G    A        0      0        2 
  18  chr18_8609523   Sample    G    A        0      0        2 
  18  chr18_8615350     AAsi    A    T        0      0        2 
  18  chr18_8615350     AKia    A    T        1      2        2 
  18  chr18_8615350     AOna    A    T        1      2        2 
  18  chr18_8615350     ASom    A    T        0      0        2 
  18  chr18_8615350     HCab    A    T        0      0        2 
  18  chr18_8615350     HPrz    A    T        0      0        2 
  18  chr18_8615350     ZBoe    A    T        0      0        2 
  18  chr18_8615350     ZGre    A    T        0      0        2 
  18  chr18_8615350     ZHar    A    T        0      0        2 
  18  chr18_8615350   Sample    A    T        0      0        2 
  18  chr18_8624868     AAsi    G    T      0.5      1        2 
  18  chr18_8624868     AKia    G    T        0      0        2 
  18  chr18_8624868     AOna    G    T        0      0        2 
  18  chr18_8624868     ASom    G    T        0      0        2 
  18  chr18_8624868     HCab    G    T      0.5      1        2 
  18  chr18_8624868     HPrz    G    T        1      2        2 
  18  chr18_8624868     ZBoe    G    T        1      2        2 
  18  chr18_8624868     ZGre    G    T        1      2        2 
  18  chr18_8624868     ZHar    G    T        1      2        2 
  18  chr18_8624868   Sample    G    T        0      0        2 
  18  chr18_8625185     AAsi    A    G        0      0        2 
  18  chr18_8625185     AKia    A    G        0      0        2 
  18  chr18_8625185     AOna    A    G        0      0        2 
  18  chr18_8625185     ASom    A    G        0      0        2 
  18  chr18_8625185     HCab    A    G        1      2        2 
  18  chr18_8625185     HPrz    A    G        1      2        2 
  18  chr18_8625185     ZBoe    A    G        1      2        2 
  18  chr18_8625185     ZGre    A    G        0      0        2 
  18  chr18_8625185     ZHar    A    G        0      0        2 
  18  chr18_8625185   Sample    A    G        1      2        2 
  18  chr18_8625192     AAsi    T    C        0      0        2 
  18  chr18_8625192     AKia    T    C        0      0        2 
  18  chr18_8625192     AOna    T    C        0      0        2 
  18  chr18_8625192     ASom    T    C        0      0        2 
  18  chr18_8625192     HCab    T    C        0      0        2 
  18  chr18_8625192     HPrz    T    C        0      0        2 
  18  chr18_8625192     ZBoe    T    C        1      2        2 
  18  chr18_8625192     ZGre    T    C        1      2        2 
  18  chr18_8625192     ZHar    T    C        1      2        2 
  18  chr18_8625192   Sample    T    C        0      0        2 
  18  chr18_8625800     AAsi    A    T        0      0        2 
  18  chr18_8625800     AKia    A    T        0      0        2 
  18  chr18_8625800     AOna    A    T        0      0        2 
  18  chr18_8625800     ASom    A    T        0      0        2 
  18  chr18_8625800     HCab    A    T        1      2        2 
  18  chr18_8625800     HPrz    A    T        1      2        2 
  18  chr18_8625800     ZBoe    A    T        0      0        2 
  18  chr18_8625800     ZGre    A    T        0      0        2 
  18  chr18_8625800     ZHar    A    T        0      0        2 
  18  chr18_8625800   Sample    A    T        1      2        2 
  18  chr18_8625967     AAsi    T    C        0      0        2 
  18  chr18_8625967     AKia    T    C        1      2        2 
  18  chr18_8625967     AOna    T    C        1      2        2 
  18  chr18_8625967     ASom    T    C        0      0        2 
  18  chr18_8625967     HCab    T    C        0      0        2 
  18  chr18_8625967     HPrz    T    C        0      0        2 
  18  chr18_8625967     ZBoe    T    C        0      0        2 
  18  chr18_8625967     ZGre    T    C        0      0        2 
  18  chr18_8625967     ZHar    T    C        0      0        2 
  18  chr18_8625967   Sample    T    C        0      0        2 
  18  chr18_8626744     AAsi    C    T        0      0        2 
  18  chr18_8626744     AKia    C    T        0      0        2 
  18  chr18_8626744     AOna    C    T        0      0        2 
  18  chr18_8626744     ASom    C    T        0      0        2 
  18  chr18_8626744     HCab    C    T        1      2        2 
  18  chr18_8626744     HPrz    C    T        1      2        2 
  18  chr18_8626744     ZBoe    C    T        0      0        2 
  18  chr18_8626744     ZGre    C    T        0      0        2 
  18  chr18_8626744     ZHar    C    T        0      0        2 
  18  chr18_8626744   Sample    C    T        1      2        2 
  18  chr18_8632863     AAsi    G    C        0      0        2 
  18  chr18_8632863     AKia    G    C        0      0        2 
  18  chr18_8632863     AOna    G    C        0      0        2 
  18  chr18_8632863     ASom    G    C        0      0        2 
  18  chr18_8632863     HCab    G    C        0      0        2 
  18  chr18_8632863     HPrz    G    C        0      0        2 
  18  chr18_8632863     ZBoe    G    C        0      0        2 
  18  chr18_8632863     ZGre    G    C        1      2        2 
  18  chr18_8632863     ZHar    G    C        0      0        2 
  18  chr18_8632863   Sample    G    C        0      0        2 
  18  chr18_8636362     AAsi    A    G      0.5      1        2 
  18  chr18_8636362     AKia    A    G        0      0        2 
  18  chr18_8636362     AOna    A    G        0      0        2 
  18  chr18_8636362     ASom    A    G        1      2        2 
  18  chr18_8636362     HCab    A    G        0      0        2 
  18  chr18_8636362     HPrz    A    G        0      0        2 
  18  chr18_8636362     ZBoe    A    G        0      0        2 
  18  chr18_8636362     ZGre    A    G        0      0        2 
  18  chr18_8636362     ZHar    A    G        0      0        2 
  18  chr18_8636362   Sample    A    G        0      0        2 
  18  chr18_8638209     AAsi    C    G        0      0        2 
  18  chr18_8638209     AKia    C    G        0      0        2 
  18  chr18_8638209     AOna    C    G        0      0        2 
  18  chr18_8638209     ASom    C    G        0      0        2 
  18  chr18_8638209     HCab    C    G      0.5      1        2 
  18  chr18_8638209     HPrz    C    G        0      0        2 
  18  chr18_8638209     ZBoe    C    G        0      0        2 
  18  chr18_8638209     ZGre    C    G        0      0        2 
  18  chr18_8638209     ZHar    C    G        0      0        2 
  18  chr18_8638209   Sample    C    G        0      0        2 
  18  chr18_8641076     AAsi    T    C        0      0        2 
  18  chr18_8641076     AKia    T    C        0      0        2 
  18  chr18_8641076     AOna    T    C        0      0        2 
  18  chr18_8641076     ASom    T    C        0      0        2 
  18  chr18_8641076     HCab    T    C      0.5      1        2 
  18  chr18_8641076     HPrz    T    C      0.5      1        2 
  18  chr18_8641076     ZBoe    T    C        0      0        2 
  18  chr18_8641076     ZGre    T    C        0      0        2 
  18  chr18_8641076     ZHar    T    C        0      0        2 
  18  chr18_8641076   Sample    T    C        0      0        2 
  18  chr18_8643329     AAsi    A    G        0      0        2 
  18  chr18_8643329     AKia    A    G        0      0        2 
  18  chr18_8643329     AOna    A    G        0      0        2 
  18  chr18_8643329     ASom    A    G        0      0        2 
  18  chr18_8643329     HCab    A    G        0      0        2 
  18  chr18_8643329     HPrz    A    G        0      0        2 
  18  chr18_8643329     ZBoe    A    G        0      0        2 
  18  chr18_8643329     ZGre    A    G        0      0        2 
  18  chr18_8643329     ZHar    A    G        1      2        2 
  18  chr18_8643329   Sample    A    G        0      0        2 
  18  chr18_8644453     AAsi    T    C        0      0        2 
  18  chr18_8644453     AKia    T    C        0      0        2 
  18  chr18_8644453     AOna    T    C        0      0        2 
  18  chr18_8644453     ASom    T    C        0      0        2 
  18  chr18_8644453     HCab    T    C      0.5      1        2 
  18  chr18_8644453     HPrz    T    C      0.5      1        2 
  18  chr18_8644453     ZBoe    T    C        0      0        2 
  18  chr18_8644453     ZGre    T    C        0      0        2 
  18  chr18_8644453     ZHar    T    C        0      0        2 
  18  chr18_8644453   Sample    T    C        1      2        2 
  18  chr18_8649729     AAsi    G    A        0      0        2 
  18  chr18_8649729     AKia    G    A        0      0        2 
  18  chr18_8649729     AOna    G    A        0      0        2 
  18  chr18_8649729     ASom    G    A        0      0        2 
  18  chr18_8649729     HCab    G    A        1      2        2 
  18  chr18_8649729     HPrz    G    A        1      2        2 
  18  chr18_8649729     ZBoe    G    A        0      0        2 
  18  chr18_8649729     ZGre    G    A        0      0        2 
  18  chr18_8649729     ZHar    G    A        0      0        2 
  18  chr18_8649729   Sample    G    A        1      2        2 
  18  chr18_8656031     AAsi    A    G        0      0        2 
  18  chr18_8656031     AKia    A    G        1      2        2 
  18  chr18_8656031     AOna    A    G        1      2        2 
  18  chr18_8656031     ASom    A    G        0      0        2 
  18  chr18_8656031     HCab    A    G        0      0        2 
  18  chr18_8656031     HPrz    A    G        0      0        2 
  18  chr18_8656031     ZBoe    A    G        0      0        2 
  18  chr18_8656031     ZGre    A    G        0      0        2 
  18  chr18_8656031     ZHar    A    G        0      0        2 
  18  chr18_8656031   Sample    A    G        0      0        2 
  18  chr18_8659306     AAsi    C    T      0.5      1        2 
  18  chr18_8659306     AKia    C    T        0      0        2 
  18  chr18_8659306     AOna    C    T        0      0        2 
  18  chr18_8659306     ASom    C    T        0      0        2 
  18  chr18_8659306     HCab    C    T        0      0        2 
  18  chr18_8659306     HPrz    C    T        0      0        2 
  18  chr18_8659306     ZBoe    C    T        0      0        2 
  18  chr18_8659306     ZGre    C    T        0      0        2 
  18  chr18_8659306     ZHar    C    T        0      0        2 
  18  chr18_8659306   Sample    C    T        0      0        2 
  18  chr18_8662233     AAsi    A    T        0      0        2 
  18  chr18_8662233     AKia    A    T        0      0        2 
  18  chr18_8662233     AOna    A    T        0      0        2 
  18  chr18_8662233     ASom    A    T        0      0        2 
  18  chr18_8662233     HCab    A    T        1      2        2 
  18  chr18_8662233     HPrz    A    T        1      2        2 
  18  chr18_8662233     ZBoe    A    T        0      0        2 
  18  chr18_8662233     ZGre    A    T        0      0        2 
  18  chr18_8662233     ZHar    A    T        0      0        2 
  18  chr18_8662233   Sample    A    T        1      2        2 
  18  chr18_8664746     AAsi    A    G        0      0        2 
  18  chr18_8664746     AKia    A    G        0      0        2 
  18  chr18_8664746     AOna    A    G        0      0        2 
  18  chr18_8664746     ASom    A    G        0      0        2 
  18  chr18_8664746     HCab    A    G        1      2        2 
  18  chr18_8664746     HPrz    A    G        1      2        2 
  18  chr18_8664746     ZBoe    A    G        0      0        2 
  18  chr18_8664746     ZGre    A    G        0      0        2 
  18  chr18_8664746     ZHar    A    G        0      0        2 
  18  chr18_8664746   Sample    A    G        1      2        2 
  18  chr18_8683421     AAsi    C    T        0      0        2 
  18  chr18_8683421     AKia    C    T        0      0        2 
  18  chr18_8683421     AOna    C    T        0      0        2 
  18  chr18_8683421     ASom    C    T        0      0        2 
  18  chr18_8683421     HCab    C    T        1      2        2 
  18  chr18_8683421     HPrz    C    T        1      2        2 
  18  chr18_8683421     ZBoe    C    T        0      0        2 
  18  chr18_8683421     ZGre    C    T        0      0        2 
  18  chr18_8683421     ZHar    C    T        0      0        2 
  18  chr18_8683421   Sample    C    T        1      2        2 
  18  chr18_8686447     AAsi    G    A        0      0        2 
  18  chr18_8686447     AKia    G    A        0      0        2 
  18  chr18_8686447     AOna    G    A        0      0        2 
  18  chr18_8686447     ASom    G    A        0      0        2 
  18  chr18_8686447     HCab    G    A        1      2        2 
  18  chr18_8686447     HPrz    G    A        1      2        2 
  18  chr18_8686447     ZBoe    G    A        0      0        2 
  18  chr18_8686447     ZGre    G    A        0      0        2 
  18  chr18_8686447     ZHar    G    A        0      0        2 
  18  chr18_8686447   Sample    G    A        1      2        2 
  18  chr18_8688880     AAsi    A    G        1      2        2 
  18  chr18_8688880     AKia    A    G        0      0        2 
  18  chr18_8688880     AOna    A    G        0      0        2 
  18  chr18_8688880     ASom    A    G        0      0        2 
  18  chr18_8688880     HCab    A    G        0      0        2 
  18  chr18_8688880     HPrz    A    G        0      0        2 
  18  chr18_8688880     ZBoe    A    G        0      0        2 
  18  chr18_8688880     ZGre    A    G        0      0        2 
  18  chr18_8688880     ZHar    A    G        0      0        2 
  18  chr18_8688880   Sample    A    G        0      0        2 
  18  chr18_8689901     AAsi    T    G        0      0        2 
  18  chr18_8689901     AKia    T    G        0      0        2 
  18  chr18_8689901     AOna    T    G        0      0        2 
  18  chr18_8689901     ASom    T    G        0      0        2 
  18  chr18_8689901     HCab    T    G        0      0        2 
  18  chr18_8689901     HPrz    T    G        0      0        2 
  18  chr18_8689901     ZBoe    T    G        1      2        2 
  18  chr18_8689901     ZGre    T    G        0      0        2 
  18  chr18_8689901     ZHar    T    G        0      0        2 
  18  chr18_8689901   Sample    T    G        0      0        2 
  18  chr18_8692683     AAsi    A    G        0      0        2 
  18  chr18_8692683     AKia    A    G        0      0        2 
  18  chr18_8692683     AOna    A    G        0      0        2 
  18  chr18_8692683     ASom    A    G      0.5      1        2 
  18  chr18_8692683     HCab    A    G        0      0        2 
  18  chr18_8692683     HPrz    A    G        0      0        2 
  18  chr18_8692683     ZBoe    A    G        0      0        2 
  18  chr18_8692683     ZGre    A    G        0      0        2 
  18  chr18_8692683     ZHar    A    G        0      0        2 
  18  chr18_8692683   Sample    A    G        0      0        2 
  18  chr18_8703314     AAsi    C    T        0      0        2 
  18  chr18_8703314     AKia    C    T        1      2        2 
  18  chr18_8703314     AOna    C    T        1      2        2 
  18  chr18_8703314     ASom    C    T        0      0        2 
  18  chr18_8703314     HCab    C    T        0      0        2 
  18  chr18_8703314     HPrz    C    T        0      0        2 
  18  chr18_8703314     ZBoe    C    T        0      0        2 
  18  chr18_8703314     ZGre    C    T        0      0        2 
  18  chr18_8703314     ZHar    C    T        0      0        2 
  18  chr18_8703314   Sample    C    T        0      0        2 
  18  chr18_8705060     AAsi    A    G        0      0        2 
  18  chr18_8705060     AKia    A    G        0      0        2 
  18  chr18_8705060     AOna    A    G        0      0        2 
  18  chr18_8705060     ASom    A    G        0      0        2 
  18  chr18_8705060     HCab    A    G      0.5      1        2 
  18  chr18_8705060     HPrz    A    G        0      0        2 
  18  chr18_8705060     ZBoe    A    G        1      2        2 
  18  chr18_8705060     ZGre    A    G        1      2        2 
  18  chr18_8705060     ZHar    A    G        1      2        2 
  18  chr18_8705060   Sample    A    G        0      0        2 
  18  chr18_8705460     AAsi    T    G        0      0        2 
  18  chr18_8705460     AKia    T    G        0      0        2 
  18  chr18_8705460     AOna    T    G        0      0        2 
  18  chr18_8705460     ASom    T    G        0      0        2 
  18  chr18_8705460     HCab    T    G        1      2        2 
  18  chr18_8705460     HPrz    T    G        1      2        2 
  18  chr18_8705460     ZBoe    T    G        0      0        2 
  18  chr18_8705460     ZGre    T    G        0      0        2 
  18  chr18_8705460     ZHar    T    G        0      0        2 
  18  chr18_8705460   Sample    T    G        1      2        2 
  18  chr18_8705520     AAsi    T    C        0      0        2 
  18  chr18_8705520     AKia    T    C        0      0        2 
  18  chr18_8705520     AOna    T    C        1      2        2 
  18  chr18_8705520     ASom    T    C        0      0        2 
  18  chr18_8705520     HCab    T    C        0      0        2 
  18  chr18_8705520     HPrz    T    C        0      0        2 
  18  chr18_8705520     ZBoe    T    C        0      0        2 
  18  chr18_8705520     ZGre    T    C        0      0        2 
  18  chr18_8705520     ZHar    T    C        0      0        2 
  18  chr18_8705520   Sample    T    C        0      0        2 
  18  chr18_8706254     AAsi    A    G        0      0        2 
  18  chr18_8706254     AKia    A    G        1      2        2 
  18  chr18_8706254     AOna    A    G        0      0        2 
  18  chr18_8706254     ASom    A    G        0      0        2 
  18  chr18_8706254     HCab    A    G        0      0        2 
  18  chr18_8706254     HPrz    A    G        0      0        2 
  18  chr18_8706254     ZBoe    A    G        0      0        2 
  18  chr18_8706254     ZGre    A    G        0      0        2 
  18  chr18_8706254     ZHar    A    G        0      0        2 
  18  chr18_8706254   Sample    A    G        0      0        2 
  18  chr18_8709739     AAsi    G    C        0      0        2 
  18  chr18_8709739     AKia    G    C        0      0        2 
  18  chr18_8709739     AOna    G    C        0      0        2 
  18  chr18_8709739     ASom    G    C        0      0        2 
  18  chr18_8709739     HCab    G    C        1      2        2 
  18  chr18_8709739     HPrz    G    C        1      2        2 
  18  chr18_8709739     ZBoe    G    C        0      0        2 
  18  chr18_8709739     ZGre    G    C        0      0        2 
  18  chr18_8709739     ZHar    G    C        0      0        2 
  18  chr18_8709739   Sample    G    C        1      2        2 
  18  chr18_8710819     AAsi    A    G      0.5      1        2 
  18  chr18_8710819     AKia    A    G        0      0        2 
  18  chr18_8710819     AOna    A    G        0      0        2 
  18  chr18_8710819     ASom    A    G      0.5      1        2 
  18  chr18_8710819     HCab    A    G        0      0        2 
  18  chr18_8710819     HPrz    A    G        0      0        2 
  18  chr18_8710819     ZBoe    A    G        0      0        2 
  18  chr18_8710819     ZGre    A    G        0      0        2 
  18  chr18_8710819     ZHar    A    G        0      0        2 
  18  chr18_8710819   Sample    A    G        0      0        2 
  18  chr18_8717700     AAsi    G    A        0      0        2 
  18  chr18_8717700     AKia    G    A        0      0        2 
  18  chr18_8717700     AOna    G    A        0      0        2 
  18  chr18_8717700     ASom    G    A        0      0        2 
  18  chr18_8717700     HCab    G    A        1      2        2 
  18  chr18_8717700     HPrz    G    A        1      2        2 
  18  chr18_8717700     ZBoe    G    A        0      0        2 
  18  chr18_8717700     ZGre    G    A        0      0        2 
  18  chr18_8717700     ZHar    G    A        0      0        2 
  18  chr18_8717700   Sample    G    A        1      2        2 
  18  chr18_8717751     AAsi    C    T        0      0        2 
  18  chr18_8717751     AKia    C    T        0      0        2 
  18  chr18_8717751     AOna    C    T        0      0        2 
  18  chr18_8717751     ASom    C    T        0      0        2 
  18  chr18_8717751     HCab    C    T        1      2        2 
  18  chr18_8717751     HPrz    C    T        1      2        2 
  18  chr18_8717751     ZBoe    C    T        0      0        2 
  18  chr18_8717751     ZGre    C    T        0      0        2 
  18  chr18_8717751     ZHar    C    T        0      0        2 
  18  chr18_8717751   Sample    C    T        1      2        2 
  18  chr18_8727129     AAsi    T    C        0      0        2 
  18  chr18_8727129     AKia    T    C        0      0        2 
  18  chr18_8727129     AOna    T    C        0      0        2 
  18  chr18_8727129     ASom    T    C        0      0        2 
  18  chr18_8727129     HCab    T    C        0      0        2 
  18  chr18_8727129     HPrz    T    C      0.5      1        2 
  18  chr18_8727129     ZBoe    T    C        0      0        2 
  18  chr18_8727129     ZGre    T    C        0      0        2 
  18  chr18_8727129     ZHar    T    C        0      0        2 
  18  chr18_8727129   Sample    T    C        0      0        2 
  18  chr18_8727651     AAsi    T    C        0      0        2 
  18  chr18_8727651     AKia    T    C        0      0        2 
  18  chr18_8727651     AOna    T    C        0      0        2 
  18  chr18_8727651     ASom    T    C        0      0        2 
  18  chr18_8727651     HCab    T    C        0      0        2 
  18  chr18_8727651     HPrz    T    C        0      0        2 
  18  chr18_8727651     ZBoe    T    C        0      0        2 
  18  chr18_8727651     ZGre    T    C        1      2        2 
  18  chr18_8727651     ZHar    T    C        1      2        2 
  18  chr18_8727651   Sample    T    C        0      0        2 
  18  chr18_8728894     AAsi    A    G        0      0        2 
  18  chr18_8728894     AKia    A    G        0      0        2 
  18  chr18_8728894     AOna    A    G        0      0        2 
  18  chr18_8728894     ASom    A    G        0      0        2 
  18  chr18_8728894     HCab    A    G        0      0        2 
  18  chr18_8728894     HPrz    A    G        0      0        2 
  18  chr18_8728894     ZBoe    A    G        0      0        2 
  18  chr18_8728894     ZGre    A    G        0      0        2 
  18  chr18_8728894     ZHar    A    G        1      2        2 
  18  chr18_8728894   Sample    A    G        0      0        2 
  18  chr18_8731549     AAsi    C    T        0      0        2 
  18  chr18_8731549     AKia    C    T        0      0        2 
  18  chr18_8731549     AOna    C    T        0      0        2 
  18  chr18_8731549     ASom    C    T        0      0        2 
  18  chr18_8731549     HCab    C    T        1      2        2 
  18  chr18_8731549     HPrz    C    T        1      2        2 
  18  chr18_8731549     ZBoe    C    T        0      0        2 
  18  chr18_8731549     ZGre    C    T        0      0        2 
  18  chr18_8731549     ZHar    C    T        0      0        2 
  18  chr18_8731549   Sample    C    T        1      2        2 
  18  chr18_8738960     AAsi    A    G        0      0        2 
  18  chr18_8738960     AKia    A    G        0      0        2 
  18  chr18_8738960     AOna    A    G        0      0        2 
  18  chr18_8738960     ASom    A    G        0      0        2 
  18  chr18_8738960     HCab    A    G        0      0        2 
  18  chr18_8738960     HPrz    A    G        0      0        2 
  18  chr18_8738960     ZBoe    A    G        1      2        2 
  18  chr18_8738960     ZGre    A    G        0      0        2 
  18  chr18_8738960     ZHar    A    G        1      2        2 
  18  chr18_8738960   Sample    A    G        0      0        2 
  18  chr18_8740235     AAsi    G    T        0      0        2 
  18  chr18_8740235     AKia    G    T        0      0        2 
  18  chr18_8740235     AOna    G    T        0      0        2 
  18  chr18_8740235     ASom    G    T        0      0        2 
  18  chr18_8740235     HCab    G    T        0      0        2 
  18  chr18_8740235     HPrz    G    T      0.5      1        2 
  18  chr18_8740235     ZBoe    G    T        0      0        2 
  18  chr18_8740235     ZGre    G    T        0      0        2 
  18  chr18_8740235     ZHar    G    T        0      0        2 
  18  chr18_8740235   Sample    G    T        0      0        2 
  18  chr18_8770704     AAsi    C    G        0      0        2 
  18  chr18_8770704     AKia    C    G        0      0        2 
  18  chr18_8770704     AOna    C    G        0      0        2 
  18  chr18_8770704     ASom    C    G      0.5      1        2 
  18  chr18_8770704     HCab    C    G        0      0        2 
  18  chr18_8770704     HPrz    C    G        0      0        2 
  18  chr18_8770704     ZBoe    C    G        0      0        2 
  18  chr18_8770704     ZGre    C    G        0      0        2 
  18  chr18_8770704     ZHar    C    G        0      0        2 
  18  chr18_8770704   Sample    C    G        0      0        2 
  18  chr18_8786066     AAsi    T    C        0      0        2 
  18  chr18_8786066     AKia    T    C        0      0        2 
  18  chr18_8786066     AOna    T    C        0      0        2 
  18  chr18_8786066     ASom    T    C        0      0        2 
  18  chr18_8786066     HCab    T    C      0.5      1        2 
  18  chr18_8786066     HPrz    T    C        0      0        2 
  18  chr18_8786066     ZBoe    T    C        0      0        2 
  18  chr18_8786066     ZGre    T    C        0      0        2 
  18  chr18_8786066     ZHar    T    C        0      0        2 
  18  chr18_8786066   Sample    T    C        0      0        2 
  18  chr18_8793181     AAsi    A    C        0      0        2 
  18  chr18_8793181     AKia    A    C        0      0        2 
  18  chr18_8793181     AOna    A    C        0      0        2 
  18  chr18_8793181     ASom    A    C        0      0        2 
  18  chr18_8793181     HCab    A    C        0      0        2 
  18  chr18_8793181     HPrz    A    C        0      0        2 
  18  chr18_8793181     ZBoe    A    C        0      0        2 
  18  chr18_8793181     ZGre    A    C        0      0        2 
  18  chr18_8793181     ZHar    A    C        1      2        2 
  18  chr18_8793181   Sample    A    C        0      0        2 
  18  chr18_8798029     AAsi    C    T        0      0        2 
  18  chr18_8798029     AKia    C    T        0      0        2 
  18  chr18_8798029     AOna    C    T        0      0        2 
  18  chr18_8798029     ASom    C    T        0      0        2 
  18  chr18_8798029     HCab    C    T        1      2        2 
  18  chr18_8798029     HPrz    C    T        1      2        2 
  18  chr18_8798029     ZBoe    C    T        0      0        2 
  18  chr18_8798029     ZGre    C    T        0      0        2 
  18  chr18_8798029     ZHar    C    T        0      0        2 
  18  chr18_8798029   Sample    C    T        1      2        2 
  18  chr18_8798398     AAsi    A    C        0      0        2 
  18  chr18_8798398     AKia    A    C        0      0        2 
  18  chr18_8798398     AOna    A    C        0      0        2 
  18  chr18_8798398     ASom    A    C        0      0        2 
  18  chr18_8798398     HCab    A    C        0      0        2 
  18  chr18_8798398     HPrz    A    C        0      0        2 
  18  chr18_8798398     ZBoe    A    C      0.5      1        2 
  18  chr18_8798398     ZGre    A    C        0      0        2 
  18  chr18_8798398     ZHar    A    C        0      0        2 
  18  chr18_8798398   Sample    A    C        0      0        2 
  18  chr18_8799864     AAsi    A    G        0      0        2 
  18  chr18_8799864     AKia    A    G        0      0        2 
  18  chr18_8799864     AOna    A    G        0      0        2 
  18  chr18_8799864     ASom    A    G        0      0        2 
  18  chr18_8799864     HCab    A    G        0      0        2 
  18  chr18_8799864     HPrz    A    G      0.5      1        2 
  18  chr18_8799864     ZBoe    A    G        0      0        2 
  18  chr18_8799864     ZGre    A    G        0      0        2 
  18  chr18_8799864     ZHar    A    G        0      0        2 
  18  chr18_8799864   Sample    A    G        0      0        2 
  18  chr18_8800271     AAsi    A    G        0      0        2 
  18  chr18_8800271     AKia    A    G        0      0        2 
  18  chr18_8800271     AOna    A    G        0      0        2 
  18  chr18_8800271     ASom    A    G        0      0        2 
  18  chr18_8800271     HCab    A    G        0      0        2 
  18  chr18_8800271     HPrz    A    G        0      0        2 
  18  chr18_8800271     ZBoe    A    G        0      0        2 
  18  chr18_8800271     ZGre    A    G        0      0        2 
  18  chr18_8800271     ZHar    A    G      0.5      1        2 
  18  chr18_8800271   Sample    A    G        0      0        2 
  18  chr18_8800951     AAsi    T    C        0      0        2 
  18  chr18_8800951     AKia    T    C        0      0        2 
  18  chr18_8800951     AOna    T    C        0      0        2 
  18  chr18_8800951     ASom    T    C        0      0        2 
  18  chr18_8800951     HCab    T    C        0      0        2 
  18  chr18_8800951     HPrz    T    C      0.5      1        2 
  18  chr18_8800951     ZBoe    T    C        0      0        2 
  18  chr18_8800951     ZGre    T    C        0      0        2 
  18  chr18_8800951     ZHar    T    C        0      0        2 
  18  chr18_8800951   Sample    T    C        0      0        2 
  18  chr18_8802244     AAsi    A    G        0      0        2 
  18  chr18_8802244     AKia    A    G        0      0        2 
  18  chr18_8802244     AOna    A    G        0      0        2 
  18  chr18_8802244     ASom    A    G        0      0        2 
  18  chr18_8802244     HCab    A    G        0      0        2 
  18  chr18_8802244     HPrz    A    G        0      0        2 
  18  chr18_8802244     ZBoe    A    G        0      0        2 
  18  chr18_8802244     ZGre    A    G        0      0        2 
  18  chr18_8802244     ZHar    A    G        1      2        2 
  18  chr18_8802244   Sample    A    G        0      0        2 
  18  chr18_8805374     AAsi    C    T        0      0        2 
  18  chr18_8805374     AKia    C    T        0      0        2 
  18  chr18_8805374     AOna    C    T        0      0        2 
  18  chr18_8805374     ASom    C    T        0      0        2 
  18  chr18_8805374     HCab    C    T        1      2        2 
  18  chr18_8805374     HPrz    C    T        1      2        2 
  18  chr18_8805374     ZBoe    C    T        0      0        2 
  18  chr18_8805374     ZGre    C    T        0      0        2 
  18  chr18_8805374     ZHar    C    T        0      0        2 
  18  chr18_8805374   Sample    C    T        0      0        2 
  18  chr18_8807060     AAsi    A    G        0      0        2 
  18  chr18_8807060     AKia    A    G        0      0        2 
  18  chr18_8807060     AOna    A    G        0      0        2 
  18  chr18_8807060     ASom    A    G        0      0        2 
  18  chr18_8807060     HCab    A    G        0      0        2 
  18  chr18_8807060     HPrz    A    G      0.5      1        2 
  18  chr18_8807060     ZBoe    A    G        0      0        2 
  18  chr18_8807060     ZGre    A    G        0      0        2 
  18  chr18_8807060     ZHar    A    G        0      0        2 
  18  chr18_8807060   Sample    A    G        0      0        2 
  18  chr18_8807269     AAsi    A    G        1      2        2 
  18  chr18_8807269     AKia    A    G        1      2        2 
  18  chr18_8807269     AOna    A    G        1      2        2 
  18  chr18_8807269     ASom    A    G        1      2        2 
  18  chr18_8807269     HCab    A    G        0      0        2 
  18  chr18_8807269     HPrz    A    G        0      0        2 
  18  chr18_8807269     ZBoe    A    G        0      0        2 
  18  chr18_8807269     ZGre    A    G        0      0        2 
  18  chr18_8807269     ZHar    A    G        0      0        2 
  18  chr18_8807269   Sample    A    G        0      0        2 
  18  chr18_8812648     AAsi    A    C        0      0        2 
  18  chr18_8812648     AKia    A    C        0      0        2 
  18  chr18_8812648     AOna    A    C        0      0        2 
  18  chr18_8812648     ASom    A    C        1      2        2 
  18  chr18_8812648     HCab    A    C        0      0        2 
  18  chr18_8812648     HPrz    A    C        0      0        2 
  18  chr18_8812648     ZBoe    A    C        0      0        2 
  18  chr18_8812648     ZGre    A    C        0      0        2 
  18  chr18_8812648     ZHar    A    C        0      0        2 
  18  chr18_8812648   Sample    A    C        0      0        2 
  18  chr18_8812955     AAsi    A    G        0      0        2 
  18  chr18_8812955     AKia    A    G        0      0        2 
  18  chr18_8812955     AOna    A    G        0      0        2 
  18  chr18_8812955     ASom    A    G        0      0        2 
  18  chr18_8812955     HCab    A    G        0      0        2 
  18  chr18_8812955     HPrz    A    G      0.5      1        2 
  18  chr18_8812955     ZBoe    A    G        0      0        2 
  18  chr18_8812955     ZGre    A    G        0      0        2 
  18  chr18_8812955     ZHar    A    G        0      0        2 
  18  chr18_8812955   Sample    A    G        0      0        2 
  18  chr18_8814066     AAsi    A    G        0      0        2 
  18  chr18_8814066     AKia    A    G        0      0        2 
  18  chr18_8814066     AOna    A    G        0      0        2 
  18  chr18_8814066     ASom    A    G        0      0        2 
  18  chr18_8814066     HCab    A    G        0      0        2 
  18  chr18_8814066     HPrz    A    G        0      0        2 
  18  chr18_8814066     ZBoe    A    G        1      2        2 
  18  chr18_8814066     ZGre    A    G        0      0        2 
  18  chr18_8814066     ZHar    A    G        0      0        2 
  18  chr18_8814066   Sample    A    G        0      0        2 
  18  chr18_8814908     AAsi    T    C        1      2        2 
  18  chr18_8814908     AKia    T    C        1      2        2 
  18  chr18_8814908     AOna    T    C        1      2        2 
  18  chr18_8814908     ASom    T    C        1      2        2 
  18  chr18_8814908     HCab    T    C        0      0        2 
  18  chr18_8814908     HPrz    T    C        0      0        2 
  18  chr18_8814908     ZBoe    T    C        0      0        2 
  18  chr18_8814908     ZGre    T    C        0      0        2 
  18  chr18_8814908     ZHar    T    C        1      2        2 
  18  chr18_8814908   Sample    T    C        0      0        2 
  18  chr18_8817058     AAsi    G    A        0      0        2 
  18  chr18_8817058     AKia    G    A        0      0        2 
  18  chr18_8817058     AOna    G    A        0      0        2 
  18  chr18_8817058     ASom    G    A        0      0        2 
  18  chr18_8817058     HCab    G    A        1      2        2 
  18  chr18_8817058     HPrz    G    A        1      2        2 
  18  chr18_8817058     ZBoe    G    A        0      0        2 
  18  chr18_8817058     ZGre    G    A        0      0        2 
  18  chr18_8817058     ZHar    G    A        0      0        2 
  18  chr18_8817058   Sample    G    A        1      2        2 
  18  chr18_8823166     AAsi    A    G        0      0        2 
  18  chr18_8823166     AKia    A    G        0      0        2 
  18  chr18_8823166     AOna    A    G        0      0        2 
  18  chr18_8823166     ASom    A    G        0      0        2 
  18  chr18_8823166     HCab    A    G        0      0        2 
  18  chr18_8823166     HPrz    A    G        0      0        2 
  18  chr18_8823166     ZBoe    A    G        0      0        2 
  18  chr18_8823166     ZGre    A    G        0      0        2 
  18  chr18_8823166     ZHar    A    G      0.5      1        2 
  18  chr18_8823166   Sample    A    G        0      0        2 
  18  chr18_8823845     AAsi    T    C        0      0        2 
  18  chr18_8823845     AKia    T    C        0      0        2 
  18  chr18_8823845     AOna    T    C        0      0        2 
  18  chr18_8823845     ASom    T    C        1      2        2 
  18  chr18_8823845     HCab    T    C        0      0        2 
  18  chr18_8823845     HPrz    T    C      0.5      1        2 
  18  chr18_8823845     ZBoe    T    C        0      0        2 
  18  chr18_8823845     ZGre    T    C        0      0        2 
  18  chr18_8823845     ZHar    T    C        0      0        2 
  18  chr18_8823845   Sample    T    C        0      0        2 
  18  chr18_8827284     AAsi    A    G        0      0        2 
  18  chr18_8827284     AKia    A    G        0      0        2 
  18  chr18_8827284     AOna    A    G        0      0        2 
  18  chr18_8827284     ASom    A    G        0      0        2 
  18  chr18_8827284     HCab    A    G      0.5      1        2 
  18  chr18_8827284     HPrz    A    G      0.5      1        2 
  18  chr18_8827284     ZBoe    A    G        0      0        2 
  18  chr18_8827284     ZGre    A    G        0      0        2 
  18  chr18_8827284     ZHar    A    G        0      0        2 
  18  chr18_8827284   Sample    A    G        0      0        2 
  18  chr18_8835652     AAsi    G    T        0      0        2 
  18  chr18_8835652     AKia    G    T        0      0        2 
  18  chr18_8835652     AOna    G    T        0      0        2 
  18  chr18_8835652     ASom    G    T        1      2        2 
  18  chr18_8835652     HCab    G    T        0      0        2 
  18  chr18_8835652     HPrz    G    T        0      0        2 
  18  chr18_8835652     ZBoe    G    T        0      0        2 
  18  chr18_8835652     ZGre    G    T        0      0        2 
  18  chr18_8835652     ZHar    G    T        0      0        2 
  18  chr18_8835652   Sample    G    T        0      0        2 
  18  chr18_8836884     AAsi    T    C        0      0        2 
  18  chr18_8836884     AKia    T    C        0      0        2 
  18  chr18_8836884     AOna    T    C        0      0        2 
  18  chr18_8836884     ASom    T    C        0      0        2 
  18  chr18_8836884     HCab    T    C        0      0        2 
  18  chr18_8836884     HPrz    T    C        0      0        2 
  18  chr18_8836884     ZBoe    T    C        0      0        2 
  18  chr18_8836884     ZGre    T    C        0      0        2 
  18  chr18_8836884     ZHar    T    C      0.5      1        2 
  18  chr18_8836884   Sample    T    C        0      0        2 
  18  chr18_8843242     AAsi    C    G        0      0        2 
  18  chr18_8843242     AKia    C    G        0      0        2 
  18  chr18_8843242     AOna    C    G        0      0        2 
  18  chr18_8843242     ASom    C    G        0      0        2 
  18  chr18_8843242     HCab    C    G        0      0        2 
  18  chr18_8843242     HPrz    C    G      0.5      1        2 
  18  chr18_8843242     ZBoe    C    G        0      0        2 
  18  chr18_8843242     ZGre    C    G        0      0        2 
  18  chr18_8843242     ZHar    C    G        0      0        2 
  18  chr18_8843242   Sample    C    G        1      2        2 
  18  chr18_8845782     AAsi    T    C        0      0        2 
  18  chr18_8845782     AKia    T    C        0      0        2 
  18  chr18_8845782     AOna    T    C        0      0        2 
  18  chr18_8845782     ASom    T    C        0      0        2 
  18  chr18_8845782     HCab    T    C      0.5      1        2 
  18  chr18_8845782     HPrz    T    C        0      0        2 
  18  chr18_8845782     ZBoe    T    C        0      0        2 
  18  chr18_8845782     ZGre    T    C        0      0        2 
  18  chr18_8845782     ZHar    T    C        0      0        2 
  18  chr18_8845782   Sample    T    C        0      0        2 
  18  chr18_8847271     AAsi    A    G        0      0        2 
  18  chr18_8847271     AKia    A    G        1      2        2 
  18  chr18_8847271     AOna    A    G        1      2        2 
  18  chr18_8847271     ASom    A    G        0      0        2 
  18  chr18_8847271     HCab    A    G        0      0        2 
  18  chr18_8847271     HPrz    A    G        0      0        2 
  18  chr18_8847271     ZBoe    A    G        0      0        2 
  18  chr18_8847271     ZGre    A    G        0      0        2 
  18  chr18_8847271     ZHar    A    G        0      0        2 
  18  chr18_8847271   Sample    A    G        0      0        2 
  18  chr18_8848058     AAsi    G    A        1      2        2 
  18  chr18_8848058     AKia    G    A        1      2        2 
  18  chr18_8848058     AOna    G    A        1      2        2 
  18  chr18_8848058     ASom    G    A        1      2        2 
  18  chr18_8848058     HCab    G    A        0      0        2 
  18  chr18_8848058     HPrz    G    A        0      0        2 
  18  chr18_8848058     ZBoe    G    A        0      0        2 
  18  chr18_8848058     ZGre    G    A        0      0        2 
  18  chr18_8848058     ZHar    G    A        0      0        2 
  18  chr18_8848058   Sample    G    A        0      0        2 
  18  chr18_8858616     AAsi    T    C        0      0        2 
  18  chr18_8858616     AKia    T    C        0      0        2 
  18  chr18_8858616     AOna    T    C        0      0        2 
  18  chr18_8858616     ASom    T    C        0      0        2 
  18  chr18_8858616     HCab    T    C      0.5      1        2 
  18  chr18_8858616     HPrz    T    C      0.5      1        2 
  18  chr18_8858616     ZBoe    T    C        0      0        2 
  18  chr18_8858616     ZGre    T    C        0      0        2 
  18  chr18_8858616     ZHar    T    C        0      0        2 
  18  chr18_8858616   Sample    T    C        0      0        2 
  18  chr18_8864634     AAsi    A    G        0      0        2 
  18  chr18_8864634     AKia    A    G        0      0        2 
  18  chr18_8864634     AOna    A    G        0      0        2 
  18  chr18_8864634     ASom    A    G        0      0        2 
  18  chr18_8864634     HCab    A    G      0.5      1        2 
  18  chr18_8864634     HPrz    A    G        1      2        2 
  18  chr18_8864634     ZBoe    A    G        0      0        2 
  18  chr18_8864634     ZGre    A    G        0      0        2 
  18  chr18_8864634     ZHar    A    G        0      0        2 
  18  chr18_8864634   Sample    A    G        0      0        2 
  18  chr18_8865420     AAsi    T    C        0      0        2 
  18  chr18_8865420     AKia    T    C        0      0        2 
  18  chr18_8865420     AOna    T    C        0      0        2 
  18  chr18_8865420     ASom    T    C        0      0        2 
  18  chr18_8865420     HCab    T    C        0      0        2 
  18  chr18_8865420     HPrz    T    C        0      0        2 
  18  chr18_8865420     ZBoe    T    C        0      0        2 
  18  chr18_8865420     ZGre    T    C      0.5      1        2 
  18  chr18_8865420     ZHar    T    C        0      0        2 
  18  chr18_8865420   Sample    T    C        0      0        2 
  18  chr18_8865701     AAsi    A    G      0.5      1        2 
  18  chr18_8865701     AKia    A    G        0      0        2 
  18  chr18_8865701     AOna    A    G        0      0        2 
  18  chr18_8865701     ASom    A    G        0      0        2 
  18  chr18_8865701     HCab    A    G      0.5      1        2 
  18  chr18_8865701     HPrz    A    G        0      0        2 
  18  chr18_8865701     ZBoe    A    G        0      0        2 
  18  chr18_8865701     ZGre    A    G        0      0        2 
  18  chr18_8865701     ZHar    A    G        0      0        2 
  18  chr18_8865701   Sample    A    G        0      0        2 
  18  chr18_8866303     AAsi    C    T        0      0        2 
  18  chr18_8866303     AKia    C    T        0      0        2 
  18  chr18_8866303     AOna    C    T        0      0        2 
  18  chr18_8866303     ASom    C    T        0      0        2 
  18  chr18_8866303     HCab    C    T        0      0        2 
  18  chr18_8866303     HPrz    C    T        0      0        2 
  18  chr18_8866303     ZBoe    C    T        0      0        2 
  18  chr18_8866303     ZGre    C    T        0      0        2 
  18  chr18_8866303     ZHar    C    T        1      2        2 
  18  chr18_8866303   Sample    C    T        0      0        2 
  18  chr18_8867515     AAsi    A    G        0      0        2 
  18  chr18_8867515     AKia    A    G        0      0        2 
  18  chr18_8867515     AOna    A    G        0      0        2 
  18  chr18_8867515     ASom    A    G        0      0        2 
  18  chr18_8867515     HCab    A    G        0      0        2 
  18  chr18_8867515     HPrz    A    G        0      0        2 
  18  chr18_8867515     ZBoe    A    G        0      0        2 
  18  chr18_8867515     ZGre    A    G        0      0        2 
  18  chr18_8867515     ZHar    A    G        1      2        2 
  18  chr18_8867515   Sample    A    G        0      0        2 
  18  chr18_8879452     AAsi    T    A        0      0        2 
  18  chr18_8879452     AKia    T    A        0      0        2 
  18  chr18_8879452     AOna    T    A        0      0        2 
  18  chr18_8879452     ASom    T    A        0      0        2 
  18  chr18_8879452     HCab    T    A        1      2        2 
  18  chr18_8879452     HPrz    T    A        1      2        2 
  18  chr18_8879452     ZBoe    T    A        0      0        2 
  18  chr18_8879452     ZGre    T    A        0      0        2 
  18  chr18_8879452     ZHar    T    A        0      0        2 
  18  chr18_8879452   Sample    T    A        1      2        2 
  18  chr18_8880590     AAsi    G    T        1      2        2 
  18  chr18_8880590     AKia    G    T        0      0        2 
  18  chr18_8880590     AOna    G    T        0      0        2 
  18  chr18_8880590     ASom    G    T        1      2        2 
  18  chr18_8880590     HCab    G    T        0      0        2 
  18  chr18_8880590     HPrz    G    T        0      0        2 
  18  chr18_8880590     ZBoe    G    T        1      2        2 
  18  chr18_8880590     ZGre    G    T        1      2        2 
  18  chr18_8880590     ZHar    G    T        1      2        2 
  18  chr18_8880590   Sample    G    T        0      0        2 
  18  chr18_8884815     AAsi    A    G        0      0        2 
  18  chr18_8884815     AKia    A    G        0      0        2 
  18  chr18_8884815     AOna    A    G        0      0        2 
  18  chr18_8884815     ASom    A    G        0      0        2 
  18  chr18_8884815     HCab    A    G        0      0        2 
  18  chr18_8884815     HPrz    A    G        0      0        2 
  18  chr18_8884815     ZBoe    A    G      0.5      1        2 
  18  chr18_8884815     ZGre    A    G        0      0        2 
  18  chr18_8884815     ZHar    A    G        0      0        2 
  18  chr18_8884815   Sample    A    G        0      0        2 
  18  chr18_8886751     AAsi    C    A        0      0        2 
  18  chr18_8886751     AKia    C    A        0      0        2 
  18  chr18_8886751     AOna    C    A        0      0        2 
  18  chr18_8886751     ASom    C    A        0      0        2 
  18  chr18_8886751     HCab    C    A        0      0        2 
  18  chr18_8886751     HPrz    C    A        0      0        2 
  18  chr18_8886751     ZBoe    C    A        0      0        2 
  18  chr18_8886751     ZGre    C    A        1      2        2 
  18  chr18_8886751     ZHar    C    A        0      0        2 
  18  chr18_8886751   Sample    C    A        0      0        2 
  18  chr18_8895070     AAsi    G    A        0      0        2 
  18  chr18_8895070     AKia    G    A        1      2        2 
  18  chr18_8895070     AOna    G    A        1      2        2 
  18  chr18_8895070     ASom    G    A        0      0        2 
  18  chr18_8895070     HCab    G    A        0      0        2 
  18  chr18_8895070     HPrz    G    A        0      0        2 
  18  chr18_8895070     ZBoe    G    A        0      0        2 
  18  chr18_8895070     ZGre    G    A        0      0        2 
  18  chr18_8895070     ZHar    G    A        0      0        2 
  18  chr18_8895070   Sample    G    A        0      0        2 
  18  chr18_8895709     AAsi    A    G        0      0        2 
  18  chr18_8895709     AKia    A    G        0      0        2 
  18  chr18_8895709     AOna    A    G        0      0        2 
  18  chr18_8895709     ASom    A    G        0      0        2 
  18  chr18_8895709     HCab    A    G        1      2        2 
  18  chr18_8895709     HPrz    A    G        1      2        2 
  18  chr18_8895709     ZBoe    A    G        0      0        2 
  18  chr18_8895709     ZGre    A    G        0      0        2 
  18  chr18_8895709     ZHar    A    G        0      0        2 
  18  chr18_8895709   Sample    A    G        1      2        2 
  18  chr18_8897352     AAsi    T    A        0      0        2 
  18  chr18_8897352     AKia    T    A        0      0        2 
  18  chr18_8897352     AOna    T    A        1      2        2 
  18  chr18_8897352     ASom    T    A        0      0        2 
  18  chr18_8897352     HCab    T    A        0      0        2 
  18  chr18_8897352     HPrz    T    A        0      0        2 
  18  chr18_8897352     ZBoe    T    A        0      0        2 
  18  chr18_8897352     ZGre    T    A        0      0        2 
  18  chr18_8897352     ZHar    T    A        0      0        2 
  18  chr18_8897352   Sample    T    A        0      0        2 
  18  chr18_8899468     AAsi    A    G        0      0        2 
  18  chr18_8899468     AKia    A    G        0      0        2 
  18  chr18_8899468     AOna    A    G        0      0        2 
  18  chr18_8899468     ASom    A    G        0      0        2 
  18  chr18_8899468     HCab    A    G      0.5      1        2 
  18  chr18_8899468     HPrz    A    G        0      0        2 
  18  chr18_8899468     ZBoe    A    G        0      0        2 
  18  chr18_8899468     ZGre    A    G        0      0        2 
  18  chr18_8899468     ZHar    A    G        0      0        2 
  18  chr18_8899468   Sample    A    G        0      0        2 
  18  chr18_8900759     AAsi    T    C        0      0        2 
  18  chr18_8900759     AKia    T    C        0      0        2 
  18  chr18_8900759     AOna    T    C        0      0        2 
  18  chr18_8900759     ASom    T    C        0      0        2 
  18  chr18_8900759     HCab    T    C        0      0        2 
  18  chr18_8900759     HPrz    T    C        0      0        2 
  18  chr18_8900759     ZBoe    T    C        0      0        2 
  18  chr18_8900759     ZGre    T    C        0      0        2 
  18  chr18_8900759     ZHar    T    C        1      2        2 
  18  chr18_8900759   Sample    T    C        0      0        2 
  18  chr18_8901204     AAsi    C    G        0      0        2 
  18  chr18_8901204     AKia    C    G        0      0        2 
  18  chr18_8901204     AOna    C    G        0      0        2 
  18  chr18_8901204     ASom    C    G        0      0        2 
  18  chr18_8901204     HCab    C    G        0      0        2 
  18  chr18_8901204     HPrz    C    G      0.5      1        2 
  18  chr18_8901204     ZBoe    C    G        0      0        2 
  18  chr18_8901204     ZGre    C    G        0      0        2 
  18  chr18_8901204     ZHar    C    G        0      0        2 
  18  chr18_8901204   Sample    C    G        0      0        2 
  18  chr18_8901534     AAsi    C    T        0      0        2 
  18  chr18_8901534     AKia    C    T        0      0        2 
  18  chr18_8901534     AOna    C    T        0      0        2 
  18  chr18_8901534     ASom    C    T        0      0        2 
  18  chr18_8901534     HCab    C    T        1      2        2 
  18  chr18_8901534     HPrz    C    T        1      2        2 
  18  chr18_8901534     ZBoe    C    T        0      0        2 
  18  chr18_8901534     ZGre    C    T        0      0        2 
  18  chr18_8901534     ZHar    C    T        0      0        2 
  18  chr18_8901534   Sample    C    T        1      2        2 
  18  chr18_8912528     AAsi    T    A        0      0        2 
  18  chr18_8912528     AKia    T    A        0      0        2 
  18  chr18_8912528     AOna    T    A        0      0        2 
  18  chr18_8912528     ASom    T    A        0      0        2 
  18  chr18_8912528     HCab    T    A        1      2        2 
  18  chr18_8912528     HPrz    T    A        1      2        2 
  18  chr18_8912528     ZBoe    T    A        0      0        2 
  18  chr18_8912528     ZGre    T    A        0      0        2 
  18  chr18_8912528     ZHar    T    A        0      0        2 
  18  chr18_8912528   Sample    T    A        1      2        2 
  18  chr18_8915805     AAsi    G    A        0      0        2 
  18  chr18_8915805     AKia    G    A        0      0        2 
  18  chr18_8915805     AOna    G    A        0      0        2 
  18  chr18_8915805     ASom    G    A        0      0        2 
  18  chr18_8915805     HCab    G    A      0.5      1        2 
  18  chr18_8915805     HPrz    G    A        0      0        2 
  18  chr18_8915805     ZBoe    G    A        0      0        2 
  18  chr18_8915805     ZGre    G    A        0      0        2 
  18  chr18_8915805     ZHar    G    A        0      0        2 
  18  chr18_8915805   Sample    G    A        0      0        2 
  18  chr18_8916472     AAsi    A    G        0      0        2 
  18  chr18_8916472     AKia    A    G        1      2        2 
  18  chr18_8916472     AOna    A    G        1      2        2 
  18  chr18_8916472     ASom    A    G        0      0        2 
  18  chr18_8916472     HCab    A    G        0      0        2 
  18  chr18_8916472     HPrz    A    G        0      0        2 
  18  chr18_8916472     ZBoe    A    G        0      0        2 
  18  chr18_8916472     ZGre    A    G        0      0        2 
  18  chr18_8916472     ZHar    A    G        0      0        2 
  18  chr18_8916472   Sample    A    G        0      0        2 
  18  chr18_8918125     AAsi    G    T        0      0        2 
  18  chr18_8918125     AKia    G    T        0      0        2 
  18  chr18_8918125     AOna    G    T        0      0        2 
  18  chr18_8918125     ASom    G    T        0      0        2 
  18  chr18_8918125     HCab    G    T        1      2        2 
  18  chr18_8918125     HPrz    G    T        1      2        2 
  18  chr18_8918125     ZBoe    G    T        0      0        2 
  18  chr18_8918125     ZGre    G    T        0      0        2 
  18  chr18_8918125     ZHar    G    T        0      0        2 
  18  chr18_8918125   Sample    G    T        1      2        2 
  18  chr18_8919790     AAsi    A    G        0      0        2 
  18  chr18_8919790     AKia    A    G        0      0        2 
  18  chr18_8919790     AOna    A    G        0      0        2 
  18  chr18_8919790     ASom    A    G        0      0        2 
  18  chr18_8919790     HCab    A    G        1      2        2 
  18  chr18_8919790     HPrz    A    G        1      2        2 
  18  chr18_8919790     ZBoe    A    G        0      0        2 
  18  chr18_8919790     ZGre    A    G        0      0        2 
  18  chr18_8919790     ZHar    A    G        0      0        2 
  18  chr18_8919790   Sample    A    G        1      2        2 
  18  chr18_8923486     AAsi    T    C        0      0        2 
  18  chr18_8923486     AKia    T    C        0      0        2 
  18  chr18_8923486     AOna    T    C        0      0        2 
  18  chr18_8923486     ASom    T    C        0      0        2 
  18  chr18_8923486     HCab    T    C        0      0        2 
  18  chr18_8923486     HPrz    T    C        0      0        2 
  18  chr18_8923486     ZBoe    T    C        0      0        2 
  18  chr18_8923486     ZGre    T    C        0      0        2 
  18  chr18_8923486     ZHar    T    C        1      2        2 
  18  chr18_8923486   Sample    T    C        0      0        2 
  18  chr18_8923992     AAsi    A    G        0      0        2 
  18  chr18_8923992     AKia    A    G        0      0        2 
  18  chr18_8923992     AOna    A    G        1      2        2 
  18  chr18_8923992     ASom    A    G        0      0        2 
  18  chr18_8923992     HCab    A    G        0      0        2 
  18  chr18_8923992     HPrz    A    G        0      0        2 
  18  chr18_8923992     ZBoe    A    G        0      0        2 
  18  chr18_8923992     ZGre    A    G        0      0        2 
  18  chr18_8923992     ZHar    A    G        0      0        2 
  18  chr18_8923992   Sample    A    G        0      0        2 
  18  chr18_8928938     AAsi    A    G      0.5      1        2 
  18  chr18_8928938     AKia    A    G        0      0        2 
  18  chr18_8928938     AOna    A    G        0      0        2 
  18  chr18_8928938     ASom    A    G        0      0        2 
  18  chr18_8928938     HCab    A    G        1      2        2 
  18  chr18_8928938     HPrz    A    G        1      2        2 
  18  chr18_8928938     ZBoe    A    G        0      0        2 
  18  chr18_8928938     ZGre    A    G        0      0        2 
  18  chr18_8928938     ZHar    A    G        0      0        2 
  18  chr18_8928938   Sample    A    G        1      2        2 
  18  chr18_8930640     AAsi    C    T        0      0        2 
  18  chr18_8930640     AKia    C    T        0      0        2 
  18  chr18_8930640     AOna    C    T        0      0        2 
  18  chr18_8930640     ASom    C    T        0      0        2 
  18  chr18_8930640     HCab    C    T        0      0        2 
  18  chr18_8930640     HPrz    C    T        0      0        2 
  18  chr18_8930640     ZBoe    C    T        0      0        2 
  18  chr18_8930640     ZGre    C    T        0      0        2 
  18  chr18_8930640     ZHar    C    T        1      2        2 
  18  chr18_8930640   Sample    C    T        0      0        2 
  18  chr18_8931273     AAsi    T    A        0      0        2 
  18  chr18_8931273     AKia    T    A        1      2        2 
  18  chr18_8931273     AOna    T    A        1      2        2 
  18  chr18_8931273     ASom    T    A        0      0        2 
  18  chr18_8931273     HCab    T    A        0      0        2 
  18  chr18_8931273     HPrz    T    A        0      0        2 
  18  chr18_8931273     ZBoe    T    A        0      0        2 
  18  chr18_8931273     ZGre    T    A        0      0        2 
  18  chr18_8931273     ZHar    T    A        0      0        2 
  18  chr18_8931273   Sample    T    A        0      0        2 
  18  chr18_8933793     AAsi    G    C        0      0        2 
  18  chr18_8933793     AKia    G    C        0      0        2 
  18  chr18_8933793     AOna    G    C        0      0        2 
  18  chr18_8933793     ASom    G    C        0      0        2 
  18  chr18_8933793     HCab    G    C        0      0        2 
  18  chr18_8933793     HPrz    G    C        0      0        2 
  18  chr18_8933793     ZBoe    G    C      0.5      1        2 
  18  chr18_8933793     ZGre    G    C        0      0        2 
  18  chr18_8933793     ZHar    G    C        0      0        2 
  18  chr18_8933793   Sample    G    C        0      0        2 
  18  chr18_8944706     AAsi    C    T        0      0        2 
  18  chr18_8944706     AKia    C    T        0      0        2 
  18  chr18_8944706     AOna    C    T        0      0        2 
  18  chr18_8944706     ASom    C    T        0      0        2 
  18  chr18_8944706     HCab    C    T        1      2        2 
  18  chr18_8944706     HPrz    C    T        1      2        2 
  18  chr18_8944706     ZBoe    C    T        0      0        2 
  18  chr18_8944706     ZGre    C    T        0      0        2 
  18  chr18_8944706     ZHar    C    T        0      0        2 
  18  chr18_8944706   Sample    C    T        1      2        2 
  18  chr18_8945585     AAsi    C    T        0      0        2 
  18  chr18_8945585     AKia    C    T        0      0        2 
  18  chr18_8945585     AOna    C    T        0      0        2 
  18  chr18_8945585     ASom    C    T        0      0        2 
  18  chr18_8945585     HCab    C    T        1      2        2 
  18  chr18_8945585     HPrz    C    T        1      2        2 
  18  chr18_8945585     ZBoe    C    T        0      0        2 
  18  chr18_8945585     ZGre    C    T        0      0        2 
  18  chr18_8945585     ZHar    C    T        0      0        2 
  18  chr18_8945585   Sample    C    T        1      2        2 
  18  chr18_8960619     AAsi    T    C        0      0        2 
  18  chr18_8960619     AKia    T    C        0      0        2 
  18  chr18_8960619     AOna    T    C        0      0        2 
  18  chr18_8960619     ASom    T    C        0      0        2 
  18  chr18_8960619     HCab    T    C        0      0        2 
  18  chr18_8960619     HPrz    T    C        0      0        2 
  18  chr18_8960619     ZBoe    T    C      0.5      1        2 
  18  chr18_8960619     ZGre    T    C        0      0        2 
  18  chr18_8960619     ZHar    T    C        0      0        2 
  18  chr18_8960619   Sample    T    C        0      0        2 
  18  chr18_8963783     AAsi    T    C        0      0        2 
  18  chr18_8963783     AKia    T    C        0      0        2 
  18  chr18_8963783     AOna    T    C        0      0        2 
  18  chr18_8963783     ASom    T    C        0      0        2 
  18  chr18_8963783     HCab    T    C        0      0        2 
  18  chr18_8963783     HPrz    T    C      0.5      1        2 
  18  chr18_8963783     ZBoe    T    C        0      0        2 
  18  chr18_8963783     ZGre    T    C        0      0        2 
  18  chr18_8963783     ZHar    T    C        0      0        2 
  18  chr18_8963783   Sample    T    C        0      0        2 
  18  chr18_8967096     AAsi    A    G      0.5      1        2 
  18  chr18_8967096     AKia    A    G        0      0        2 
  18  chr18_8967096     AOna    A    G        0      0        2 
  18  chr18_8967096     ASom    A    G        0      0        2 
  18  chr18_8967096     HCab    A    G        0      0        2 
  18  chr18_8967096     HPrz    A    G        0      0        2 
  18  chr18_8967096     ZBoe    A    G        0      0        2 
  18  chr18_8967096     ZGre    A    G        0      0        2 
  18  chr18_8967096     ZHar    A    G        0      0        2 
  18  chr18_8967096   Sample    A    G        0      0        2 
  18  chr18_8976530     AAsi    T    C        0      0        2 
  18  chr18_8976530     AKia    T    C        0      0        2 
  18  chr18_8976530     AOna    T    C        0      0        2 
  18  chr18_8976530     ASom    T    C        0      0        2 
  18  chr18_8976530     HCab    T    C        1      2        2 
  18  chr18_8976530     HPrz    T    C        1      2        2 
  18  chr18_8976530     ZBoe    T    C        0      0        2 
  18  chr18_8976530     ZGre    T    C        0      0        2 
  18  chr18_8976530     ZHar    T    C        0      0        2 
  18  chr18_8976530   Sample    T    C        1      2        2 
  18  chr18_8977028     AAsi    T    C        0      0        2 
  18  chr18_8977028     AKia    T    C        0      0        2 
  18  chr18_8977028     AOna    T    C        0      0        2 
  18  chr18_8977028     ASom    T    C        0      0        2 
  18  chr18_8977028     HCab    T    C        1      2        2 
  18  chr18_8977028     HPrz    T    C        1      2        2 
  18  chr18_8977028     ZBoe    T    C        0      0        2 
  18  chr18_8977028     ZGre    T    C        0      0        2 
  18  chr18_8977028     ZHar    T    C        0      0        2 
  18  chr18_8977028   Sample    T    C        1      2        2 
  18  chr18_8978768     AAsi    A    G        0      0        2 
  18  chr18_8978768     AKia    A    G        0      0        2 
  18  chr18_8978768     AOna    A    G        0      0        2 
  18  chr18_8978768     ASom    A    G        0      0        2 
  18  chr18_8978768     HCab    A    G        1      2        2 
  18  chr18_8978768     HPrz    A    G        1      2        2 
  18  chr18_8978768     ZBoe    A    G        0      0        2 
  18  chr18_8978768     ZGre    A    G        0      0        2 
  18  chr18_8978768     ZHar    A    G        0      0        2 
  18  chr18_8978768   Sample    A    G        1      2        2 
  18  chr18_8978834     AAsi    C    T        0      0        2 
  18  chr18_8978834     AKia    C    T        0      0        2 
  18  chr18_8978834     AOna    C    T        0      0        2 
  18  chr18_8978834     ASom    C    T        0      0        2 
  18  chr18_8978834     HCab    C    T        1      2        2 
  18  chr18_8978834     HPrz    C    T        1      2        2 
  18  chr18_8978834     ZBoe    C    T        0      0        2 
  18  chr18_8978834     ZGre    C    T        0      0        2 
  18  chr18_8978834     ZHar    C    T        0      0        2 
  18  chr18_8978834   Sample    C    T        1      2        2 
  18  chr18_8990406     AAsi    T    A        0      0        2 
  18  chr18_8990406     AKia    T    A        0      0        2 
  18  chr18_8990406     AOna    T    A        0      0        2 
  18  chr18_8990406     ASom    T    A        0      0        2 
  18  chr18_8990406     HCab    T    A        1      2        2 
  18  chr18_8990406     HPrz    T    A        1      2        2 
  18  chr18_8990406     ZBoe    T    A        0      0        2 
  18  chr18_8990406     ZGre    T    A        0      0        2 
  18  chr18_8990406     ZHar    T    A        0      0        2 
  18  chr18_8990406   Sample    T    A        1      2        2 
  18  chr18_8998311     AAsi    T    C      0.5      1        2 
  18  chr18_8998311     AKia    T    C        0      0        2 
  18  chr18_8998311     AOna    T    C        0      0        2 
  18  chr18_8998311     ASom    T    C      0.5      1        2 
  18  chr18_8998311     HCab    T    C        0      0        2 
  18  chr18_8998311     HPrz    T    C        0      0        2 
  18  chr18_8998311     ZBoe    T    C        0      0        2 
  18  chr18_8998311     ZGre    T    C        0      0        2 
  18  chr18_8998311     ZHar    T    C        0      0        2 
  18  chr18_8998311   Sample    T    C        0      0        2 
  18  chr18_9001960     AAsi    A    G        0      0        2 
  18  chr18_9001960     AKia    A    G        0      0        2 
  18  chr18_9001960     AOna    A    G      0.5      1        2 
  18  chr18_9001960     ASom    A    G        0      0        2 
  18  chr18_9001960     HCab    A    G        0      0        2 
  18  chr18_9001960     HPrz    A    G        0      0        2 
  18  chr18_9001960     ZBoe    A    G        0      0        2 
  18  chr18_9001960     ZGre    A    G        0      0        2 
  18  chr18_9001960     ZHar    A    G        0      0        2 
  18  chr18_9001960   Sample    A    G        0      0        2 
  18  chr18_9064914     AAsi    A    G        1      2        2 
  18  chr18_9064914     AKia    A    G        0      0        2 
  18  chr18_9064914     AOna    A    G        0      0        2 
  18  chr18_9064914     ASom    A    G        0      0        2 
  18  chr18_9064914     HCab    A    G        0      0        2 
  18  chr18_9064914     HPrz    A    G        0      0        2 
  18  chr18_9064914     ZBoe    A    G        0      0        2 
  18  chr18_9064914     ZGre    A    G        0      0        2 
  18  chr18_9064914     ZHar    A    G        0      0        2 
  18  chr18_9064914   Sample    A    G        0      0        2 
  18  chr18_9072202     AAsi    C    T        0      0        2 
  18  chr18_9072202     AKia    C    T        0      0        2 
  18  chr18_9072202     AOna    C    T        0      0        2 
  18  chr18_9072202     ASom    C    T        0      0        2 
  18  chr18_9072202     HCab    C    T        0      0        2 
  18  chr18_9072202     HPrz    C    T        0      0        2 
  18  chr18_9072202     ZBoe    C    T      0.5      1        2 
  18  chr18_9072202     ZGre    C    T        0      0        2 
  18  chr18_9072202     ZHar    C    T        0      0        2 
  18  chr18_9072202   Sample    C    T        0      0        2 
  18  chr18_9090166     AAsi    G    A        0      0        2 
  18  chr18_9090166     AKia    G    A        0      0        2 
  18  chr18_9090166     AOna    G    A        0      0        2 
  18  chr18_9090166     ASom    G    A        0      0        2 
  18  chr18_9090166     HCab    G    A      0.5      1        2 
  18  chr18_9090166     HPrz    G    A        0      0        2 
  18  chr18_9090166     ZBoe    G    A        0      0        2 
  18  chr18_9090166     ZGre    G    A        0      0        2 
  18  chr18_9090166     ZHar    G    A        0      0        2 
  18  chr18_9090166   Sample    G    A        0      0        2 
  18  chr18_9093521     AAsi    A    G        0      0        2 
  18  chr18_9093521     AKia    A    G        0      0        2 
  18  chr18_9093521     AOna    A    G        0      0        2 
  18  chr18_9093521     ASom    A    G        0      0        2 
  18  chr18_9093521     HCab    A    G        1      2        2 
  18  chr18_9093521     HPrz    A    G        1      2        2 
  18  chr18_9093521     ZBoe    A    G        0      0        2 
  18  chr18_9093521     ZGre    A    G        0      0        2 
  18  chr18_9093521     ZHar    A    G        0      0        2 
  18  chr18_9093521   Sample    A    G        1      2        2 
  18  chr18_9094032     AAsi    A    C        0      0        2 
  18  chr18_9094032     AKia    A    C        0      0        2 
  18  chr18_9094032     AOna    A    C        0      0        2 
  18  chr18_9094032     ASom    A    C        0      0        2 
  18  chr18_9094032     HCab    A    C      0.5      1        2 
  18  chr18_9094032     HPrz    A    C        0      0        2 
  18  chr18_9094032     ZBoe    A    C        0      0        2 
  18  chr18_9094032     ZGre    A    C        0      0        2 
  18  chr18_9094032     ZHar    A    C        0      0        2 
  18  chr18_9094032   Sample    A    C        0      0        2 
  18  chr18_9099803     AAsi    A    G        1      2        2 
  18  chr18_9099803     AKia    A    G        0      0        2 
  18  chr18_9099803     AOna    A    G        0      0        2 
  18  chr18_9099803     ASom    A    G        1      2        2 
  18  chr18_9099803     HCab    A    G        0      0        2 
  18  chr18_9099803     HPrz    A    G        0      0        2 
  18  chr18_9099803     ZBoe    A    G        0      0        2 
  18  chr18_9099803     ZGre    A    G        0      0        2 
  18  chr18_9099803     ZHar    A    G        0      0        2 
  18  chr18_9099803   Sample    A    G        0      0        2 
  18  chr18_9104253     AAsi    C    A        0      0        2 
  18  chr18_9104253     AKia    C    A        0      0        2 
  18  chr18_9104253     AOna    C    A        0      0        2 
  18  chr18_9104253     ASom    C    A        0      0        2 
  18  chr18_9104253     HCab    C    A        0      0        2 
  18  chr18_9104253     HPrz    C    A        1      2        2 
  18  chr18_9104253     ZBoe    C    A        0      0        2 
  18  chr18_9104253     ZGre    C    A        0      0        2 
  18  chr18_9104253     ZHar    C    A        0      0        2 
  18  chr18_9104253   Sample    C    A        0      0        2 
  18  chr18_9113476     AAsi    T    C        0      0        2 
  18  chr18_9113476     AKia    T    C        1      2        2 
  18  chr18_9113476     AOna    T    C        0      0        2 
  18  chr18_9113476     ASom    T    C        0      0        2 
  18  chr18_9113476     HCab    T    C        0      0        2 
  18  chr18_9113476     HPrz    T    C        0      0        2 
  18  chr18_9113476     ZBoe    T    C        0      0        2 
  18  chr18_9113476     ZGre    T    C        0      0        2 
  18  chr18_9113476     ZHar    T    C        0      0        2 
  18  chr18_9113476   Sample    T    C        0      0        2 
  18  chr18_9113892     AAsi    T    A        0      0        2 
  18  chr18_9113892     AKia    T    A        0      0        2 
  18  chr18_9113892     AOna    T    A        0      0        2 
  18  chr18_9113892     ASom    T    A        0      0        2 
  18  chr18_9113892     HCab    T    A      0.5      1        2 
  18  chr18_9113892     HPrz    T    A        0      0        2 
  18  chr18_9113892     ZBoe    T    A        0      0        2 
  18  chr18_9113892     ZGre    T    A        0      0        2 
  18  chr18_9113892     ZHar    T    A        0      0        2 
  18  chr18_9113892   Sample    T    A        0      0        2 
  18  chr18_9115758     AAsi    A    G        0      0        2 
  18  chr18_9115758     AKia    A    G        0      0        2 
  18  chr18_9115758     AOna    A    G        0      0        2 
  18  chr18_9115758     ASom    A    G        0      0        2 
  18  chr18_9115758     HCab    A    G        1      2        2 
  18  chr18_9115758     HPrz    A    G        1      2        2 
  18  chr18_9115758     ZBoe    A    G        0      0        2 
  18  chr18_9115758     ZGre    A    G        0      0        2 
  18  chr18_9115758     ZHar    A    G        0      0        2 
  18  chr18_9115758   Sample    A    G        1      2        2 
  18  chr18_9118106     AAsi    A    G        0      0        2 
  18  chr18_9118106     AKia    A    G        0      0        2 
  18  chr18_9118106     AOna    A    G        0      0        2 
  18  chr18_9118106     ASom    A    G        0      0        2 
  18  chr18_9118106     HCab    A    G        1      2        2 
  18  chr18_9118106     HPrz    A    G        1      2        2 
  18  chr18_9118106     ZBoe    A    G        0      0        2 
  18  chr18_9118106     ZGre    A    G        0      0        2 
  18  chr18_9118106     ZHar    A    G        0      0        2 
  18  chr18_9118106   Sample    A    G        1      2        2 
  18  chr18_9121566     AAsi    A    C        0      0        2 
  18  chr18_9121566     AKia    A    C        0      0        2 
  18  chr18_9121566     AOna    A    C        0      0        2 
  18  chr18_9121566     ASom    A    C        0      0        2 
  18  chr18_9121566     HCab    A    C        0      0        2 
  18  chr18_9121566     HPrz    A    C        0      0        2 
  18  chr18_9121566     ZBoe    A    C        0      0        2 
  18  chr18_9121566     ZGre    A    C        0      0        2 
  18  chr18_9121566     ZHar    A    C        1      2        2 
  18  chr18_9121566   Sample    A    C        0      0        2 
  18  chr18_9127899     AAsi    A    G        0      0        2 
  18  chr18_9127899     AKia    A    G        0      0        2 
  18  chr18_9127899     AOna    A    G        0      0        2 
  18  chr18_9127899     ASom    A    G        0      0        2 
  18  chr18_9127899     HCab    A    G        0      0        2 
  18  chr18_9127899     HPrz    A    G        0      0        2 
  18  chr18_9127899     ZBoe    A    G        0      0        2 
  18  chr18_9127899     ZGre    A    G      0.5      1        2 
  18  chr18_9127899     ZHar    A    G        0      0        2 
  18  chr18_9127899   Sample    A    G        0      0        2 
  18  chr18_9134124     AAsi    G    T        0      0        2 
  18  chr18_9134124     AKia    G    T        0      0        2 
  18  chr18_9134124     AOna    G    T        0      0        2 
  18  chr18_9134124     ASom    G    T        0      0        2 
  18  chr18_9134124     HCab    G    T        0      0        2 
  18  chr18_9134124     HPrz    G    T        0      0        2 
  18  chr18_9134124     ZBoe    G    T      0.5      1        2 
  18  chr18_9134124     ZGre    G    T        0      0        2 
  18  chr18_9134124     ZHar    G    T        0      0        2 
  18  chr18_9134124   Sample    G    T        0      0        2 
  18  chr18_9143326     AAsi    T    C        1      2        2 
  18  chr18_9143326     AKia    T    C        0      0        2 
  18  chr18_9143326     AOna    T    C        0      0        2 
  18  chr18_9143326     ASom    T    C        1      2        2 
  18  chr18_9143326     HCab    T    C        0      0        2 
  18  chr18_9143326     HPrz    T    C        0      0        2 
  18  chr18_9143326     ZBoe    T    C        0      0        2 
  18  chr18_9143326     ZGre    T    C        0      0        2 
  18  chr18_9143326     ZHar    T    C        0      0        2 
  18  chr18_9143326   Sample    T    C        0      0        2 
  18  chr18_9143997     AAsi    A    G        0      0        2 
  18  chr18_9143997     AKia    A    G        1      2        2 
  18  chr18_9143997     AOna    A    G        1      2        2 
  18  chr18_9143997     ASom    A    G        0      0        2 
  18  chr18_9143997     HCab    A    G        0      0        2 
  18  chr18_9143997     HPrz    A    G        0      0        2 
  18  chr18_9143997     ZBoe    A    G        0      0        2 
  18  chr18_9143997     ZGre    A    G        0      0        2 
  18  chr18_9143997     ZHar    A    G        0      0        2 
  18  chr18_9143997   Sample    A    G        0      0        2 
  18  chr18_9147117     AAsi    C    T        0      0        2 
  18  chr18_9147117     AKia    C    T        0      0        2 
  18  chr18_9147117     AOna    C    T        0      0        2 
  18  chr18_9147117     ASom    C    T        0      0        2 
  18  chr18_9147117     HCab    C    T        0      0        2 
  18  chr18_9147117     HPrz    C    T        0      0        2 
  18  chr18_9147117     ZBoe    C    T        0      0        2 
  18  chr18_9147117     ZGre    C    T        1      2        2 
  18  chr18_9147117     ZHar    C    T        0      0        2 
  18  chr18_9147117   Sample    C    T        0      0        2 
  18  chr18_9163066     AAsi    T    C        1      2        2 
  18  chr18_9163066     AKia    T    C        0      0        2 
  18  chr18_9163066     AOna    T    C        0      0        2 
  18  chr18_9163066     ASom    T    C        1      2        2 
  18  chr18_9163066     HCab    T    C        0      0        2 
  18  chr18_9163066     HPrz    T    C        0      0        2 
  18  chr18_9163066     ZBoe    T    C        0      0        2 
  18  chr18_9163066     ZGre    T    C        0      0        2 
  18  chr18_9163066     ZHar    T    C        0      0        2 
  18  chr18_9163066   Sample    T    C        0      0        2 
  18  chr18_9170580     AAsi    G    A        0      0        2 
  18  chr18_9170580     AKia    G    A        0      0        2 
  18  chr18_9170580     AOna    G    A        0      0        2 
  18  chr18_9170580     ASom    G    A        0      0        2 
  18  chr18_9170580     HCab    G    A        1      2        2 
  18  chr18_9170580     HPrz    G    A        1      2        2 
  18  chr18_9170580     ZBoe    G    A        0      0        2 
  18  chr18_9170580     ZGre    G    A        0      0        2 
  18  chr18_9170580     ZHar    G    A        0      0        2 
  18  chr18_9170580   Sample    G    A        1      2        2 
  18  chr18_9172668     AAsi    T    C        0      0        2 
  18  chr18_9172668     AKia    T    C        0      0        2 
  18  chr18_9172668     AOna    T    C        0      0        2 
  18  chr18_9172668     ASom    T    C      0.5      1        2 
  18  chr18_9172668     HCab    T    C        0      0        2 
  18  chr18_9172668     HPrz    T    C        0      0        2 
  18  chr18_9172668     ZBoe    T    C        0      0        2 
  18  chr18_9172668     ZGre    T    C        0      0        2 
  18  chr18_9172668     ZHar    T    C        0      0        2 
  18  chr18_9172668   Sample    T    C        0      0        2 
  18  chr18_9172858     AAsi    C    T        1      2        2 
  18  chr18_9172858     AKia    C    T        0      0        2 
  18  chr18_9172858     AOna    C    T        0      0        2 
  18  chr18_9172858     ASom    C    T        1      2        2 
  18  chr18_9172858     HCab    C    T        1      2        2 
  18  chr18_9172858     HPrz    C    T        1      2        2 
  18  chr18_9172858     ZBoe    C    T        0      0        2 
  18  chr18_9172858     ZGre    C    T        0      0        2 
  18  chr18_9172858     ZHar    C    T        0      0        2 
  18  chr18_9172858   Sample    C    T        1      2        2 
  18  chr18_9184806     AAsi    A    G        0      0        2 
  18  chr18_9184806     AKia    A    G        0      0        2 
  18  chr18_9184806     AOna    A    G        0      0        2 
  18  chr18_9184806     ASom    A    G        0      0        2 
  18  chr18_9184806     HCab    A    G        1      2        2 
  18  chr18_9184806     HPrz    A    G        1      2        2 
  18  chr18_9184806     ZBoe    A    G        0      0        2 
  18  chr18_9184806     ZGre    A    G        0      0        2 
  18  chr18_9184806     ZHar    A    G        0      0        2 
  18  chr18_9184806   Sample    A    G        1      2        2 
  18  chr18_9189165     AAsi    T    C        0      0        2 
  18  chr18_9189165     AKia    T    C        0      0        2 
  18  chr18_9189165     AOna    T    C        0      0        2 
  18  chr18_9189165     ASom    T    C        0      0        2 
  18  chr18_9189165     HCab    T    C        0      0        2 
  18  chr18_9189165     HPrz    T    C        0      0        2 
  18  chr18_9189165     ZBoe    T    C        0      0        2 
  18  chr18_9189165     ZGre    T    C        0      0        2 
  18  chr18_9189165     ZHar    T    C      0.5      1        2 
  18  chr18_9189165   Sample    T    C        0      0        2 
  18  chr18_9207953     AAsi    C    A        0      0        2 
  18  chr18_9207953     AKia    C    A        0      0        2 
  18  chr18_9207953     AOna    C    A        0      0        2 
  18  chr18_9207953     ASom    C    A        0      0        2 
  18  chr18_9207953     HCab    C    A        1      2        2 
  18  chr18_9207953     HPrz    C    A        1      2        2 
  18  chr18_9207953     ZBoe    C    A        0      0        2 
  18  chr18_9207953     ZGre    C    A        0      0        2 
  18  chr18_9207953     ZHar    C    A        0      0        2 
  18  chr18_9207953   Sample    C    A        1      2        2 
  18  chr18_9208435     AAsi    G    A        0      0        2 
  18  chr18_9208435     AKia    G    A        0      0        2 
  18  chr18_9208435     AOna    G    A        0      0        2 
  18  chr18_9208435     ASom    G    A        0      0        2 
  18  chr18_9208435     HCab    G    A        0      0        2 
  18  chr18_9208435     HPrz    G    A        0      0        2 
  18  chr18_9208435     ZBoe    G    A        0      0        2 
  18  chr18_9208435     ZGre    G    A        0      0        2 
  18  chr18_9208435     ZHar    G    A        1      2        2 
  18  chr18_9208435   Sample    G    A        0      0        2 
  18  chr18_9242492     AAsi    A    G        1      2        2 
  18  chr18_9242492     AKia    A    G        0      0        2 
  18  chr18_9242492     AOna    A    G        0      0        2 
  18  chr18_9242492     ASom    A    G        1      2        2 
  18  chr18_9242492     HCab    A    G        0      0        2 
  18  chr18_9242492     HPrz    A    G        0      0        2 
  18  chr18_9242492     ZBoe    A    G        0      0        2 
  18  chr18_9242492     ZGre    A    G        0      0        2 
  18  chr18_9242492     ZHar    A    G        0      0        2 
  18  chr18_9242492   Sample    A    G        0      0        2 
  18  chr18_9243431     AAsi    C    A        0      0        2 
  18  chr18_9243431     AKia    C    A        0      0        2 
  18  chr18_9243431     AOna    C    A        0      0        2 
  18  chr18_9243431     ASom    C    A        0      0        2 
  18  chr18_9243431     HCab    C    A        0      0        2 
  18  chr18_9243431     HPrz    C    A        0      0        2 
  18  chr18_9243431     ZBoe    C    A        0      0        2 
  18  chr18_9243431     ZGre    C    A        1      2        2 
  18  chr18_9243431     ZHar    C    A        0      0        2 
  18  chr18_9243431   Sample    C    A        0      0        2 
  18  chr18_9248724     AAsi    T    C        0      0        2 
  18  chr18_9248724     AKia    T    C        0      0        2 
  18  chr18_9248724     AOna    T    C        0      0        2 
  18  chr18_9248724     ASom    T    C        0      0        2 
  18  chr18_9248724     HCab    T    C        1      2        2 
  18  chr18_9248724     HPrz    T    C        1      2        2 
  18  chr18_9248724     ZBoe    T    C        0      0        2 
  18  chr18_9248724     ZGre    T    C        0      0        2 
  18  chr18_9248724     ZHar    T    C        0      0        2 
  18  chr18_9248724   Sample    T    C        1      2        2 
  18  chr18_9251816     AAsi    C    A        0      0        2 
  18  chr18_9251816     AKia    C    A        0      0        2 
  18  chr18_9251816     AOna    C    A        0      0        2 
  18  chr18_9251816     ASom    C    A        0      0        2 
  18  chr18_9251816     HCab    C    A        0      0        2 
  18  chr18_9251816     HPrz    C    A        0      0        2 
  18  chr18_9251816     ZBoe    C    A        0      0        2 
  18  chr18_9251816     ZGre    C    A      0.5      1        2 
  18  chr18_9251816     ZHar    C    A        0      0        2 
  18  chr18_9251816   Sample    C    A        0      0        2 
  18  chr18_9265222     AAsi    A    G        0      0        2 
  18  chr18_9265222     AKia    A    G        0      0        2 
  18  chr18_9265222     AOna    A    G        0      0        2 
  18  chr18_9265222     ASom    A    G        0      0        2 
  18  chr18_9265222     HCab    A    G        0      0        2 
  18  chr18_9265222     HPrz    A    G        0      0        2 
  18  chr18_9265222     ZBoe    A    G        0      0        2 
  18  chr18_9265222     ZGre    A    G        1      2        2 
  18  chr18_9265222     ZHar    A    G        0      0        2 
  18  chr18_9265222   Sample    A    G        0      0        2 
  18  chr18_9265424     AAsi    G    A        0      0        2 
  18  chr18_9265424     AKia    G    A        0      0        2 
  18  chr18_9265424     AOna    G    A        0      0        2 
  18  chr18_9265424     ASom    G    A        0      0        2 
  18  chr18_9265424     HCab    G    A        1      2        2 
  18  chr18_9265424     HPrz    G    A        1      2        2 
  18  chr18_9265424     ZBoe    G    A        0      0        2 
  18  chr18_9265424     ZGre    G    A        0      0        2 
  18  chr18_9265424     ZHar    G    A        0      0        2 
  18  chr18_9265424   Sample    G    A        1      2        2 
  18  chr18_9268366     AAsi    A    G        0      0        2 
  18  chr18_9268366     AKia    A    G        0      0        2 
  18  chr18_9268366     AOna    A    G        0      0        2 
  18  chr18_9268366     ASom    A    G        0      0        2 
  18  chr18_9268366     HCab    A    G        0      0        2 
  18  chr18_9268366     HPrz    A    G        0      0        2 
  18  chr18_9268366     ZBoe    A    G      0.5      1        2 
  18  chr18_9268366     ZGre    A    G        0      0        2 
  18  chr18_9268366     ZHar    A    G        0      0        2 
  18  chr18_9268366   Sample    A    G        0      0        2 
  18  chr18_9274087     AAsi    G    A        0      0        2 
  18  chr18_9274087     AKia    G    A        0      0        2 
  18  chr18_9274087     AOna    G    A        0      0        2 
  18  chr18_9274087     ASom    G    A        0      0        2 
  18  chr18_9274087     HCab    G    A        0      0        2 
  18  chr18_9274087     HPrz    G    A        0      0        2 
  18  chr18_9274087     ZBoe    G    A      0.5      1        2 
  18  chr18_9274087     ZGre    G    A        0      0        2 
  18  chr18_9274087     ZHar    G    A        0      0        2 
  18  chr18_9274087   Sample    G    A        0      0        2 
  18  chr18_9274765     AAsi    G    C        0      0        2 
  18  chr18_9274765     AKia    G    C        0      0        2 
  18  chr18_9274765     AOna    G    C        0      0        2 
  18  chr18_9274765     ASom    G    C        0      0        2 
  18  chr18_9274765     HCab    G    C        0      0        2 
  18  chr18_9274765     HPrz    G    C        0      0        2 
  18  chr18_9274765     ZBoe    G    C        1      2        2 
  18  chr18_9274765     ZGre    G    C        1      2        2 
  18  chr18_9274765     ZHar    G    C        0      0        2 
  18  chr18_9274765   Sample    G    C        0      0        2 
  18  chr18_9276769     AAsi    T    C        0      0        2 
  18  chr18_9276769     AKia    T    C        0      0        2 
  18  chr18_9276769     AOna    T    C        0      0        2 
  18  chr18_9276769     ASom    T    C        0      0        2 
  18  chr18_9276769     HCab    T    C        0      0        2 
  18  chr18_9276769     HPrz    T    C        0      0        2 
  18  chr18_9276769     ZBoe    T    C        1      2        2 
  18  chr18_9276769     ZGre    T    C        1      2        2 
  18  chr18_9276769     ZHar    T    C        1      2        2 
  18  chr18_9276769   Sample    T    C        0      0        2 
  18  chr18_9281000     AAsi    C    G        0      0        2 
  18  chr18_9281000     AKia    C    G        0      0        2 
  18  chr18_9281000     AOna    C    G        0      0        2 
  18  chr18_9281000     ASom    C    G        0      0        2 
  18  chr18_9281000     HCab    C    G        0      0        2 
  18  chr18_9281000     HPrz    C    G        0      0        2 
  18  chr18_9281000     ZBoe    C    G      0.5      1        2 
  18  chr18_9281000     ZGre    C    G        0      0        2 
  18  chr18_9281000     ZHar    C    G        0      0        2 
  18  chr18_9281000   Sample    C    G        0      0        2 
  18  chr18_9284149     AAsi    A    G        0      0        2 
  18  chr18_9284149     AKia    A    G        0      0        2 
  18  chr18_9284149     AOna    A    G        0      0        2 
  18  chr18_9284149     ASom    A    G        0      0        2 
  18  chr18_9284149     HCab    A    G        1      2        2 
  18  chr18_9284149     HPrz    A    G        1      2        2 
  18  chr18_9284149     ZBoe    A    G        0      0        2 
  18  chr18_9284149     ZGre    A    G        0      0        2 
  18  chr18_9284149     ZHar    A    G        0      0        2 
  18  chr18_9284149   Sample    A    G        1      2        2 
  18  chr18_9284995     AAsi    C    T        0      0        2 
  18  chr18_9284995     AKia    C    T        0      0        2 
  18  chr18_9284995     AOna    C    T        0      0        2 
  18  chr18_9284995     ASom    C    T        0      0        2 
  18  chr18_9284995     HCab    C    T        1      2        2 
  18  chr18_9284995     HPrz    C    T        1      2        2 
  18  chr18_9284995     ZBoe    C    T        0      0        2 
  18  chr18_9284995     ZGre    C    T        0      0        2 
  18  chr18_9284995     ZHar    C    T        0      0        2 
  18  chr18_9284995   Sample    C    T        1      2        2 
  18  chr18_9297251     AAsi    G    A        0      0        2 
  18  chr18_9297251     AKia    G    A        0      0        2 
  18  chr18_9297251     AOna    G    A        0      0        2 
  18  chr18_9297251     ASom    G    A      0.5      1        2 
  18  chr18_9297251     HCab    G    A        0      0        2 
  18  chr18_9297251     HPrz    G    A        0      0        2 
  18  chr18_9297251     ZBoe    G    A        0      0        2 
  18  chr18_9297251     ZGre    G    A        0      0        2 
  18  chr18_9297251     ZHar    G    A        0      0        2 
  18  chr18_9297251   Sample    G    A        0      0        2 
  18  chr18_9301212     AAsi    A    G        1      2        2 
  18  chr18_9301212     AKia    A    G        0      0        2 
  18  chr18_9301212     AOna    A    G        0      0        2 
  18  chr18_9301212     ASom    A    G        0      0        2 
  18  chr18_9301212     HCab    A    G        0      0        2 
  18  chr18_9301212     HPrz    A    G        0      0        2 
  18  chr18_9301212     ZBoe    A    G        0      0        2 
  18  chr18_9301212     ZGre    A    G        0      0        2 
  18  chr18_9301212     ZHar    A    G        0      0        2 
  18  chr18_9301212   Sample    A    G        1      2        2 
  18  chr18_9308485     AAsi    C    T        0      0        2 
  18  chr18_9308485     AKia    C    T        0      0        2 
  18  chr18_9308485     AOna    C    T        0      0        2 
  18  chr18_9308485     ASom    C    T      0.5      1        2 
  18  chr18_9308485     HCab    C    T        0      0        2 
  18  chr18_9308485     HPrz    C    T        0      0        2 
  18  chr18_9308485     ZBoe    C    T        0      0        2 
  18  chr18_9308485     ZGre    C    T        0      0        2 
  18  chr18_9308485     ZHar    C    T        0      0        2 
  18  chr18_9308485   Sample    C    T        0      0        2 
  18  chr18_9318433     AAsi    G    A        1      2        2 
  18  chr18_9318433     AKia    G    A        0      0        2 
  18  chr18_9318433     AOna    G    A        0      0        2 
  18  chr18_9318433     ASom    G    A        0      0        2 
  18  chr18_9318433     HCab    G    A        0      0        2 
  18  chr18_9318433     HPrz    G    A        0      0        2 
  18  chr18_9318433     ZBoe    G    A        0      0        2 
  18  chr18_9318433     ZGre    G    A        0      0        2 
  18  chr18_9318433     ZHar    G    A        0      0        2 
  18  chr18_9318433   Sample    G    A        0      0        2 
  18  chr18_9323663     AAsi    G    T        0      0        2 
  18  chr18_9323663     AKia    G    T        0      0        2 
  18  chr18_9323663     AOna    G    T        0      0        2 
  18  chr18_9323663     ASom    G    T        0      0        2 
  18  chr18_9323663     HCab    G    T        1      2        2 
  18  chr18_9323663     HPrz    G    T        1      2        2 
  18  chr18_9323663     ZBoe    G    T        0      0        2 
  18  chr18_9323663     ZGre    G    T        0      0        2 
  18  chr18_9323663     ZHar    G    T        0      0        2 
  18  chr18_9323663   Sample    G    T        1      2        2 
  18  chr18_9328445     AAsi    C    A        0      0        2 
  18  chr18_9328445     AKia    C    A        0      0        2 
  18  chr18_9328445     AOna    C    A        0      0        2 
  18  chr18_9328445     ASom    C    A        0      0        2 
  18  chr18_9328445     HCab    C    A        1      2        2 
  18  chr18_9328445     HPrz    C    A        1      2        2 
  18  chr18_9328445     ZBoe    C    A        0      0        2 
  18  chr18_9328445     ZGre    C    A        0      0        2 
  18  chr18_9328445     ZHar    C    A        0      0        2 
  18  chr18_9328445   Sample    C    A        1      2        2 
  18  chr18_9328494     AAsi    T    C        0      0        2 
  18  chr18_9328494     AKia    T    C        0      0        2 
  18  chr18_9328494     AOna    T    C        0      0        2 
  18  chr18_9328494     ASom    T    C        0      0        2 
  18  chr18_9328494     HCab    T    C        1      2        2 
  18  chr18_9328494     HPrz    T    C        1      2        2 
  18  chr18_9328494     ZBoe    T    C        0      0        2 
  18  chr18_9328494     ZGre    T    C        0      0        2 
  18  chr18_9328494     ZHar    T    C        0      0        2 
  18  chr18_9328494   Sample    T    C        1      2        2 
  18  chr18_9329007     AAsi    C    G        0      0        2 
  18  chr18_9329007     AKia    C    G        0      0        2 
  18  chr18_9329007     AOna    C    G        0      0        2 
  18  chr18_9329007     ASom    C    G        0      0        2 
  18  chr18_9329007     HCab    C    G        0      0        2 
  18  chr18_9329007     HPrz    C    G        0      0        2 
  18  chr18_9329007     ZBoe    C    G        0      0        2 
  18  chr18_9329007     ZGre    C    G        1      2        2 
  18  chr18_9329007     ZHar    C    G        0      0        2 
  18  chr18_9329007   Sample    C    G        0      0        2 
  18  chr18_9339532     AAsi    T    C        0      0        2 
  18  chr18_9339532     AKia    T    C        0      0        2 
  18  chr18_9339532     AOna    T    C        0      0        2 
  18  chr18_9339532     ASom    T    C        0      0        2 
  18  chr18_9339532     HCab    T    C      0.5      1        2 
  18  chr18_9339532     HPrz    T    C        0      0        2 
  18  chr18_9339532     ZBoe    T    C        0      0        2 
  18  chr18_9339532     ZGre    T    C        0      0        2 
  18  chr18_9339532     ZHar    T    C        0      0        2 
  18  chr18_9339532   Sample    T    C        0      0        2 
  18  chr18_9344009     AAsi    G    A        0      0        2 
  18  chr18_9344009     AKia    G    A        0      0        2 
  18  chr18_9344009     AOna    G    A        0      0        2 
  18  chr18_9344009     ASom    G    A        0      0        2 
  18  chr18_9344009     HCab    G    A        1      2        2 
  18  chr18_9344009     HPrz    G    A        1      2        2 
  18  chr18_9344009     ZBoe    G    A        0      0        2 
  18  chr18_9344009     ZGre    G    A        0      0        2 
  18  chr18_9344009     ZHar    G    A        0      0        2 
  18  chr18_9344009   Sample    G    A        1      2        2 
  18  chr18_9345977     AAsi    C    T        0      0        2 
  18  chr18_9345977     AKia    C    T        0      0        2 
  18  chr18_9345977     AOna    C    T        0      0        2 
  18  chr18_9345977     ASom    C    T        0      0        2 
  18  chr18_9345977     HCab    C    T        0      0        2 
  18  chr18_9345977     HPrz    C    T        0      0        2 
  18  chr18_9345977     ZBoe    C    T        1      2        2 
  18  chr18_9345977     ZGre    C    T        0      0        2 
  18  chr18_9345977     ZHar    C    T        0      0        2 
  18  chr18_9345977   Sample    C    T        0      0        2 
  18  chr18_9346412     AAsi    A    G        0      0        2 
  18  chr18_9346412     AKia    A    G        0      0        2 
  18  chr18_9346412     AOna    A    G        0      0        2 
  18  chr18_9346412     ASom    A    G        0      0        2 
  18  chr18_9346412     HCab    A    G        1      2        2 
  18  chr18_9346412     HPrz    A    G        1      2        2 
  18  chr18_9346412     ZBoe    A    G        0      0        2 
  18  chr18_9346412     ZGre    A    G        0      0        2 
  18  chr18_9346412     ZHar    A    G        0      0        2 
  18  chr18_9346412   Sample    A    G        1      2        2 
  18  chr18_9353470     AAsi    C    T        1      2        2 
  18  chr18_9353470     AKia    C    T        0      0        2 
  18  chr18_9353470     AOna    C    T        0      0        2 
  18  chr18_9353470     ASom    C    T        1      2        2 
  18  chr18_9353470     HCab    C    T        1      2        2 
  18  chr18_9353470     HPrz    C    T        1      2        2 
  18  chr18_9353470     ZBoe    C    T        0      0        2 
  18  chr18_9353470     ZGre    C    T        0      0        2 
  18  chr18_9353470     ZHar    C    T        0      0        2 
  18  chr18_9353470   Sample    C    T        0      0        2 
  18  chr18_9357070     AAsi    C    T        0      0        2 
  18  chr18_9357070     AKia    C    T        0      0        2 
  18  chr18_9357070     AOna    C    T        0      0        2 
  18  chr18_9357070     ASom    C    T        0      0        2 
  18  chr18_9357070     HCab    C    T        1      2        2 
  18  chr18_9357070     HPrz    C    T        1      2        2 
  18  chr18_9357070     ZBoe    C    T        0      0        2 
  18  chr18_9357070     ZGre    C    T        0      0        2 
  18  chr18_9357070     ZHar    C    T        0      0        2 
  18  chr18_9357070   Sample    C    T        1      2        2 
  18  chr18_9368901     AAsi    T    C        0      0        2 
  18  chr18_9368901     AKia    T    C        0      0        2 
  18  chr18_9368901     AOna    T    C        0      0        2 
  18  chr18_9368901     ASom    T    C        0      0        2 
  18  chr18_9368901     HCab    T    C        0      0        2 
  18  chr18_9368901     HPrz    T    C        0      0        2 
  18  chr18_9368901     ZBoe    T    C      0.5      1        2 
  18  chr18_9368901     ZGre    T    C        0      0        2 
  18  chr18_9368901     ZHar    T    C        0      0        2 
  18  chr18_9368901   Sample    T    C        0      0        2 
  18  chr18_9369589     AAsi    C    G        0      0        2 
  18  chr18_9369589     AKia    C    G        0      0        2 
  18  chr18_9369589     AOna    C    G        0      0        2 
  18  chr18_9369589     ASom    C    G        1      2        2 
  18  chr18_9369589     HCab    C    G        0      0        2 
  18  chr18_9369589     HPrz    C    G        0      0        2 
  18  chr18_9369589     ZBoe    C    G        0      0        2 
  18  chr18_9369589     ZGre    C    G        0      0        2 
  18  chr18_9369589     ZHar    C    G        0      0        2 
  18  chr18_9369589   Sample    C    G        0      0        2 
  18  chr18_9373857     AAsi    T    A        0      0        2 
  18  chr18_9373857     AKia    T    A        0      0        2 
  18  chr18_9373857     AOna    T    A        0      0        2 
  18  chr18_9373857     ASom    T    A        0      0        2 
  18  chr18_9373857     HCab    T    A        1      2        2 
  18  chr18_9373857     HPrz    T    A        1      2        2 
  18  chr18_9373857     ZBoe    T    A        0      0        2 
  18  chr18_9373857     ZGre    T    A        0      0        2 
  18  chr18_9373857     ZHar    T    A        0      0        2 
  18  chr18_9373857   Sample    T    A        1      2        2 
  18  chr18_9375553     AAsi    G    A        0      0        2 
  18  chr18_9375553     AKia    G    A        0      0        2 
  18  chr18_9375553     AOna    G    A        0      0        2 
  18  chr18_9375553     ASom    G    A        0      0        2 
  18  chr18_9375553     HCab    G    A        1      2        2 
  18  chr18_9375553     HPrz    G    A        1      2        2 
  18  chr18_9375553     ZBoe    G    A        0      0        2 
  18  chr18_9375553     ZGre    G    A        0      0        2 
  18  chr18_9375553     ZHar    G    A        0      0        2 
  18  chr18_9375553   Sample    G    A        1      2        2 
  18  chr18_9378674     AAsi    T    C        0      0        2 
  18  chr18_9378674     AKia    T    C        1      2        2 
  18  chr18_9378674     AOna    T    C        1      2        2 
  18  chr18_9378674     ASom    T    C        0      0        2 
  18  chr18_9378674     HCab    T    C        0      0        2 
  18  chr18_9378674     HPrz    T    C        0      0        2 
  18  chr18_9378674     ZBoe    T    C      0.5      1        2 
  18  chr18_9378674     ZGre    T    C        0      0        2 
  18  chr18_9378674     ZHar    T    C        0      0        2 
  18  chr18_9378674   Sample    T    C        0      0        2 
  18  chr18_9379350     AAsi    T    G        0      0        2 
  18  chr18_9379350     AKia    T    G        0      0        2 
  18  chr18_9379350     AOna    T    G        0      0        2 
  18  chr18_9379350     ASom    T    G        0      0        2 
  18  chr18_9379350     HCab    T    G        1      2        2 
  18  chr18_9379350     HPrz    T    G        1      2        2 
  18  chr18_9379350     ZBoe    T    G        0      0        2 
  18  chr18_9379350     ZGre    T    G        0      0        2 
  18  chr18_9379350     ZHar    T    G        0      0        2 
  18  chr18_9379350   Sample    T    G        1      2        2 
  18  chr18_9383605     AAsi    C    T        0      0        2 
  18  chr18_9383605     AKia    C    T        0      0        2 
  18  chr18_9383605     AOna    C    T        0      0        2 
  18  chr18_9383605     ASom    C    T        0      0        2 
  18  chr18_9383605     HCab    C    T        1      2        2 
  18  chr18_9383605     HPrz    C    T        1      2        2 
  18  chr18_9383605     ZBoe    C    T        0      0        2 
  18  chr18_9383605     ZGre    C    T        0      0        2 
  18  chr18_9383605     ZHar    C    T        0      0        2 
  18  chr18_9383605   Sample    C    T        1      2        2 
  18  chr18_9383741     AAsi    T    C        0      0        2 
  18  chr18_9383741     AKia    T    C        0      0        2 
  18  chr18_9383741     AOna    T    C        0      0        2 
  18  chr18_9383741     ASom    T    C        0      0        2 
  18  chr18_9383741     HCab    T    C        1      2        2 
  18  chr18_9383741     HPrz    T    C        1      2        2 
  18  chr18_9383741     ZBoe    T    C        0      0        2 
  18  chr18_9383741     ZGre    T    C        0      0        2 
  18  chr18_9383741     ZHar    T    C        0      0        2 
  18  chr18_9383741   Sample    T    C        1      2        2 
  18  chr18_9390768     AAsi    T    C        0      0        2 
  18  chr18_9390768     AKia    T    C        0      0        2 
  18  chr18_9390768     AOna    T    C        0      0        2 
  18  chr18_9390768     ASom    T    C        0      0        2 
  18  chr18_9390768     HCab    T    C        1      2        2 
  18  chr18_9390768     HPrz    T    C        1      2        2 
  18  chr18_9390768     ZBoe    T    C        0      0        2 
  18  chr18_9390768     ZGre    T    C        0      0        2 
  18  chr18_9390768     ZHar    T    C        0      0        2 
  18  chr18_9390768   Sample    T    C        1      2        2 
  18  chr18_9396335     AAsi    A    G        0      0        2 
  18  chr18_9396335     AKia    A    G        0      0        2 
  18  chr18_9396335     AOna    A    G        0      0        2 
  18  chr18_9396335     ASom    A    G        0      0        2 
  18  chr18_9396335     HCab    A    G        0      0        2 
  18  chr18_9396335     HPrz    A    G        0      0        2 
  18  chr18_9396335     ZBoe    A    G        0      0        2 
  18  chr18_9396335     ZGre    A    G        0      0        2 
  18  chr18_9396335     ZHar    A    G        1      2        2 
  18  chr18_9396335   Sample    A    G        0      0        2 
  18  chr18_9396632     AAsi    A    G        0      0        2 
  18  chr18_9396632     AKia    A    G        0      0        2 
  18  chr18_9396632     AOna    A    G        0      0        2 
  18  chr18_9396632     ASom    A    G        0      0        2 
  18  chr18_9396632     HCab    A    G        1      2        2 
  18  chr18_9396632     HPrz    A    G        0      0        2 
  18  chr18_9396632     ZBoe    A    G        0      0        2 
  18  chr18_9396632     ZGre    A    G        0      0        2 
  18  chr18_9396632     ZHar    A    G      0.5      1        2 
  18  chr18_9396632   Sample    A    G        1      2        2 
  18  chr18_9396771     AAsi    A    G        0      0        2 
  18  chr18_9396771     AKia    A    G        0      0        2 
  18  chr18_9396771     AOna    A    G        0      0        2 
  18  chr18_9396771     ASom    A    G        0      0        2 
  18  chr18_9396771     HCab    A    G      0.5      1        2 
  18  chr18_9396771     HPrz    A    G        0      0        2 
  18  chr18_9396771     ZBoe    A    G        0      0        2 
  18  chr18_9396771     ZGre    A    G        0      0        2 
  18  chr18_9396771     ZHar    A    G        0      0        2 
  18  chr18_9396771   Sample    A    G        0      0        2 
  18  chr18_9407244     AAsi    T    C        0      0        2 
  18  chr18_9407244     AKia    T    C        0      0        2 
  18  chr18_9407244     AOna    T    C        0      0        2 
  18  chr18_9407244     ASom    T    C        0      0        2 
  18  chr18_9407244     HCab    T    C      0.5      1        2 
  18  chr18_9407244     HPrz    T    C        0      0        2 
  18  chr18_9407244     ZBoe    T    C        0      0        2 
  18  chr18_9407244     ZGre    T    C        0      0        2 
  18  chr18_9407244     ZHar    T    C        0      0        2 
  18  chr18_9407244   Sample    T    C        0      0        2 
  18  chr18_9412206     AAsi    A    G        0      0        2 
  18  chr18_9412206     AKia    A    G        0      0        2 
  18  chr18_9412206     AOna    A    G        0      0        2 
  18  chr18_9412206     ASom    A    G        0      0        2 
  18  chr18_9412206     HCab    A    G        0      0        2 
  18  chr18_9412206     HPrz    A    G        0      0        2 
  18  chr18_9412206     ZBoe    A    G        0      0        2 
  18  chr18_9412206     ZGre    A    G        0      0        2 
  18  chr18_9412206     ZHar    A    G        1      2        2 
  18  chr18_9412206   Sample    A    G        0      0        2 
  18  chr18_9418425     AAsi    C    T        0      0        2 
  18  chr18_9418425     AKia    C    T        0      0        2 
  18  chr18_9418425     AOna    C    T        0      0        2 
  18  chr18_9418425     ASom    C    T        0      0        2 
  18  chr18_9418425     HCab    C    T        1      2        2 
  18  chr18_9418425     HPrz    C    T        1      2        2 
  18  chr18_9418425     ZBoe    C    T        0      0        2 
  18  chr18_9418425     ZGre    C    T        0      0        2 
  18  chr18_9418425     ZHar    C    T        0      0        2 
  18  chr18_9418425   Sample    C    T        1      2        2 
  18  chr18_9420378     AAsi    A    G        1      2        2 
  18  chr18_9420378     AKia    A    G        0      0        2 
  18  chr18_9420378     AOna    A    G        0      0        2 
  18  chr18_9420378     ASom    A    G        1      2        2 
  18  chr18_9420378     HCab    A    G        0      0        2 
  18  chr18_9420378     HPrz    A    G        0      0        2 
  18  chr18_9420378     ZBoe    A    G        0      0        2 
  18  chr18_9420378     ZGre    A    G        0      0        2 
  18  chr18_9420378     ZHar    A    G        0      0        2 
  18  chr18_9420378   Sample    A    G        0      0        2 
  18  chr18_9425144     AAsi    T    C        1      2        2 
  18  chr18_9425144     AKia    T    C        0      0        2 
  18  chr18_9425144     AOna    T    C        0      0        2 
  18  chr18_9425144     ASom    T    C        1      2        2 
  18  chr18_9425144     HCab    T    C        0      0        2 
  18  chr18_9425144     HPrz    T    C        0      0        2 
  18  chr18_9425144     ZBoe    T    C        0      0        2 
  18  chr18_9425144     ZGre    T    C        0      0        2 
  18  chr18_9425144     ZHar    T    C        0      0        2 
  18  chr18_9425144   Sample    T    C        0      0        2 
  18  chr18_9430192     AAsi    C    T        1      2        2 
  18  chr18_9430192     AKia    C    T        1      2        2 
  18  chr18_9430192     AOna    C    T        1      2        2 
  18  chr18_9430192     ASom    C    T        1      2        2 
  18  chr18_9430192     HCab    C    T        0      0        2 
  18  chr18_9430192     HPrz    C    T        0      0        2 
  18  chr18_9430192     ZBoe    C    T        0      0        2 
  18  chr18_9430192     ZGre    C    T        0      0        2 
  18  chr18_9430192     ZHar    C    T        0      0        2 
  18  chr18_9430192   Sample    C    T        0      0        2 
  18  chr18_9438073     AAsi    T    C        1      2        2 
  18  chr18_9438073     AKia    T    C        0      0        2 
  18  chr18_9438073     AOna    T    C        0      0        2 
  18  chr18_9438073     ASom    T    C        1      2        2 
  18  chr18_9438073     HCab    T    C        0      0        2 
  18  chr18_9438073     HPrz    T    C        0      0        2 
  18  chr18_9438073     ZBoe    T    C        0      0        2 
  18  chr18_9438073     ZGre    T    C        0      0        2 
  18  chr18_9438073     ZHar    T    C        0      0        2 
  18  chr18_9438073   Sample    T    C        0      0        2 
  18  chr18_9447388     AAsi    G    T        0      0        2 
  18  chr18_9447388     AKia    G    T        0      0        2 
  18  chr18_9447388     AOna    G    T        0      0        2 
  18  chr18_9447388     ASom    G    T        0      0        2 
  18  chr18_9447388     HCab    G    T        1      2        2 
  18  chr18_9447388     HPrz    G    T        1      2        2 
  18  chr18_9447388     ZBoe    G    T        0      0        2 
  18  chr18_9447388     ZGre    G    T        0      0        2 
  18  chr18_9447388     ZHar    G    T        0      0        2 
  18  chr18_9447388   Sample    G    T        1      2        2 
  18  chr18_9456159     AAsi    G    T        0      0        2 
  18  chr18_9456159     AKia    G    T        0      0        2 
  18  chr18_9456159     AOna    G    T        0      0        2 
  18  chr18_9456159     ASom    G    T        0      0        2 
  18  chr18_9456159     HCab    G    T        0      0        2 
  18  chr18_9456159     HPrz    G    T        0      0        2 
  18  chr18_9456159     ZBoe    G    T      0.5      1        2 
  18  chr18_9456159     ZGre    G    T        0      0        2 
  18  chr18_9456159     ZHar    G    T        0      0        2 
  18  chr18_9456159   Sample    G    T        0      0        2 
  18  chr18_9480791     AAsi    T    C        1      2        2 
  18  chr18_9480791     AKia    T    C        0      0        2 
  18  chr18_9480791     AOna    T    C        0      0        2 
  18  chr18_9480791     ASom    T    C      0.5      1        2 
  18  chr18_9480791     HCab    T    C        0      0        2 
  18  chr18_9480791     HPrz    T    C        0      0        2 
  18  chr18_9480791     ZBoe    T    C        0      0        2 
  18  chr18_9480791     ZGre    T    C        0      0        2 
  18  chr18_9480791     ZHar    T    C        0      0        2 
  18  chr18_9480791   Sample    T    C        0      0        2 
  18  chr18_9484292     AAsi    T    C        0      0        2 
  18  chr18_9484292     AKia    T    C        0      0        2 
  18  chr18_9484292     AOna    T    C        0      0        2 
  18  chr18_9484292     ASom    T    C        0      0        2 
  18  chr18_9484292     HCab    T    C        0      0        2 
  18  chr18_9484292     HPrz    T    C        0      0        2 
  18  chr18_9484292     ZBoe    T    C        0      0        2 
  18  chr18_9484292     ZGre    T    C        0      0        2 
  18  chr18_9484292     ZHar    T    C      0.5      1        2 
  18  chr18_9484292   Sample    T    C        0      0        2 
  18  chr18_9491291     AAsi    G    T        0      0        2 
  18  chr18_9491291     AKia    G    T        0      0        2 
  18  chr18_9491291     AOna    G    T        0      0        2 
  18  chr18_9491291     ASom    G    T        0      0        2 
  18  chr18_9491291     HCab    G    T        0      0        2 
  18  chr18_9491291     HPrz    G    T        0      0        2 
  18  chr18_9491291     ZBoe    G    T        0      0        2 
  18  chr18_9491291     ZGre    G    T      0.5      1        2 
  18  chr18_9491291     ZHar    G    T        0      0        2 
  18  chr18_9491291   Sample    G    T        0      0        2 
  18  chr18_9494053     AAsi    C    A        0      0        2 
  18  chr18_9494053     AKia    C    A        0      0        2 
  18  chr18_9494053     AOna    C    A        0      0        2 
  18  chr18_9494053     ASom    C    A        0      0        2 
  18  chr18_9494053     HCab    C    A        1      2        2 
  18  chr18_9494053     HPrz    C    A        1      2        2 
  18  chr18_9494053     ZBoe    C    A        0      0        2 
  18  chr18_9494053     ZGre    C    A        0      0        2 
  18  chr18_9494053     ZHar    C    A        0      0        2 
  18  chr18_9494053   Sample    C    A        1      2        2 
  18  chr18_9494461     AAsi    T    C        0      0        2 
  18  chr18_9494461     AKia    T    C        0      0        2 
  18  chr18_9494461     AOna    T    C        0      0        2 
  18  chr18_9494461     ASom    T    C        0      0        2 
  18  chr18_9494461     HCab    T    C        1      2        2 
  18  chr18_9494461     HPrz    T    C        1      2        2 
  18  chr18_9494461     ZBoe    T    C        0      0        2 
  18  chr18_9494461     ZGre    T    C      0.5      1        2 
  18  chr18_9494461     ZHar    T    C        0      0        2 
  18  chr18_9494461   Sample    T    C        1      2        2 
  18  chr18_9500545     AAsi    T    C        0      0        2 
  18  chr18_9500545     AKia    T    C        0      0        2 
  18  chr18_9500545     AOna    T    C        1      2        2 
  18  chr18_9500545     ASom    T    C        0      0        2 
  18  chr18_9500545     HCab    T    C        0      0        2 
  18  chr18_9500545     HPrz    T    C        0      0        2 
  18  chr18_9500545     ZBoe    T    C        0      0        2 
  18  chr18_9500545     ZGre    T    C        0      0        2 
  18  chr18_9500545     ZHar    T    C        0      0        2 
  18  chr18_9500545   Sample    T    C        0      0        2 
  18  chr18_9504185     AAsi    A    C        0      0        2 
  18  chr18_9504185     AKia    A    C        0      0        2 
  18  chr18_9504185     AOna    A    C        0      0        2 
  18  chr18_9504185     ASom    A    C        0      0        2 
  18  chr18_9504185     HCab    A    C        0      0        2 
  18  chr18_9504185     HPrz    A    C        0      0        2 
  18  chr18_9504185     ZBoe    A    C        0      0        2 
  18  chr18_9504185     ZGre    A    C        0      0        2 
  18  chr18_9504185     ZHar    A    C      0.5      1        2 
  18  chr18_9504185   Sample    A    C        0      0        2 
  18  chr18_9504319     AAsi    G    A        0      0        2 
  18  chr18_9504319     AKia    G    A        0      0        2 
  18  chr18_9504319     AOna    G    A        0      0        2 
  18  chr18_9504319     ASom    G    A        0      0        2 
  18  chr18_9504319     HCab    G    A        1      2        2 
  18  chr18_9504319     HPrz    G    A        1      2        2 
  18  chr18_9504319     ZBoe    G    A        0      0        2 
  18  chr18_9504319     ZGre    G    A        0      0        2 
  18  chr18_9504319     ZHar    G    A        0      0        2 
  18  chr18_9504319   Sample    G    A        1      2        2 
  18  chr18_9511602     AAsi    T    C        0      0        2 
  18  chr18_9511602     AKia    T    C        0      0        2 
  18  chr18_9511602     AOna    T    C        0      0        2 
  18  chr18_9511602     ASom    T    C        0      0        2 
  18  chr18_9511602     HCab    T    C        1      2        2 
  18  chr18_9511602     HPrz    T    C        1      2        2 
  18  chr18_9511602     ZBoe    T    C        0      0        2 
  18  chr18_9511602     ZGre    T    C        0      0        2 
  18  chr18_9511602     ZHar    T    C        0      0        2 
  18  chr18_9511602   Sample    T    C        1      2        2 
  18  chr18_9515098     AAsi    G    A        1      2        2 
  18  chr18_9515098     AKia    G    A        0      0        2 
  18  chr18_9515098     AOna    G    A        0      0        2 
  18  chr18_9515098     ASom    G    A        1      2        2 
  18  chr18_9515098     HCab    G    A        0      0        2 
  18  chr18_9515098     HPrz    G    A        0      0        2 
  18  chr18_9515098     ZBoe    G    A        0      0        2 
  18  chr18_9515098     ZGre    G    A        0      0        2 
  18  chr18_9515098     ZHar    G    A        0      0        2 
  18  chr18_9515098   Sample    G    A        0      0        2 
  18  chr18_9518081     AAsi    A    G        0      0        2 
  18  chr18_9518081     AKia    A    G        0      0        2 
  18  chr18_9518081     AOna    A    G        0      0        2 
  18  chr18_9518081     ASom    A    G        0      0        2 
  18  chr18_9518081     HCab    A    G      0.5      1        2 
  18  chr18_9518081     HPrz    A    G        1      2        2 
  18  chr18_9518081     ZBoe    A    G        0      0        2 
  18  chr18_9518081     ZGre    A    G        0      0        2 
  18  chr18_9518081     ZHar    A    G        0      0        2 
  18  chr18_9518081   Sample    A    G        1      2        2 
  18  chr18_9519245     AAsi    G    A        0      0        2 
  18  chr18_9519245     AKia    G    A        0      0        2 
  18  chr18_9519245     AOna    G    A        0      0        2 
  18  chr18_9519245     ASom    G    A        0      0        2 
  18  chr18_9519245     HCab    G    A        0      0        2 
  18  chr18_9519245     HPrz    G    A        0      0        2 
  18  chr18_9519245     ZBoe    G    A        0      0        2 
  18  chr18_9519245     ZGre    G    A        0      0        2 
  18  chr18_9519245     ZHar    G    A      0.5      1        2 
  18  chr18_9519245   Sample    G    A        0      0        2 
  18  chr18_9559775     AAsi    C    G        0      0        2 
  18  chr18_9559775     AKia    C    G        0      0        2 
  18  chr18_9559775     AOna    C    G        0      0        2 
  18  chr18_9559775     ASom    C    G        0      0        2 
  18  chr18_9559775     HCab    C    G        0      0        2 
  18  chr18_9559775     HPrz    C    G        0      0        2 
  18  chr18_9559775     ZBoe    C    G        0      0        2 
  18  chr18_9559775     ZGre    C    G      0.5      1        2 
  18  chr18_9559775     ZHar    C    G        0      0        2 
  18  chr18_9559775   Sample    C    G        0      0        2 
  18  chr18_9747527     AAsi    G    C        0      0        2 
  18  chr18_9747527     AKia    G    C        0      0        2 
  18  chr18_9747527     AOna    G    C        0      0        2 
  18  chr18_9747527     ASom    G    C        0      0        2 
  18  chr18_9747527     HCab    G    C        1      2        2 
  18  chr18_9747527     HPrz    G    C        1      2        2 
  18  chr18_9747527     ZBoe    G    C        0      0        2 
  18  chr18_9747527     ZGre    G    C        0      0        2 
  18  chr18_9747527     ZHar    G    C        0      0        2 
  18  chr18_9747527   Sample    G    C        1      2        2 
  18  chr18_9822289     AAsi    C    T        0      0        2 
  18  chr18_9822289     AKia    C    T        0      0        2 
  18  chr18_9822289     AOna    C    T        0      0        2 
  18  chr18_9822289     ASom    C    T        0      0        2 
  18  chr18_9822289     HCab    C    T        0      0        2 
  18  chr18_9822289     HPrz    C    T        0      0        2 
  18  chr18_9822289     ZBoe    C    T        0      0        2 
  18  chr18_9822289     ZGre    C    T      0.5      1        2 
  18  chr18_9822289     ZHar    C    T        0      0        2 
  18  chr18_9822289   Sample    C    T        0      0        2 
  18  chr18_9865477     AAsi    A    G        0      0        2 
  18  chr18_9865477     AKia    A    G      0.5      1        2 
  18  chr18_9865477     AOna    A    G        0      0        2 
  18  chr18_9865477     ASom    A    G        0      0        2 
  18  chr18_9865477     HCab    A    G        0      0        2 
  18  chr18_9865477     HPrz    A    G        0      0        2 
  18  chr18_9865477     ZBoe    A    G      0.5      1        2 
  18  chr18_9865477     ZGre    A    G        0      0        2 
  18  chr18_9865477     ZHar    A    G        0      0        2 
  18  chr18_9865477   Sample    A    G        0      0        2 
  18 chr18_10120829     AAsi    A    G        0      0        2 
  18 chr18_10120829     AKia    A    G        1      2        2 
  18 chr18_10120829     AOna    A    G        0      0        2 
  18 chr18_10120829     ASom    A    G        0      0        2 
  18 chr18_10120829     HCab    A    G        0      0        2 
  18 chr18_10120829     HPrz    A    G        0      0        2 
  18 chr18_10120829     ZBoe    A    G        0      0        2 
  18 chr18_10120829     ZGre    A    G        0      0        2 
  18 chr18_10120829     ZHar    A    G        0      0        2 
  18 chr18_10120829   Sample    A    G        0      0        2 
  18 chr18_10123282     AAsi    G    C        0      0        2 
  18 chr18_10123282     AKia    G    C        0      0        2 
  18 chr18_10123282     AOna    G    C        0      0        2 
  18 chr18_10123282     ASom    G    C        0      0        2 
  18 chr18_10123282     HCab    G    C        1      2        2 
  18 chr18_10123282     HPrz    G    C        1      2        2 
  18 chr18_10123282     ZBoe    G    C        0      0        2 
  18 chr18_10123282     ZGre    G    C        0      0        2 
  18 chr18_10123282     ZHar    G    C        0      0        2 
  18 chr18_10123282   Sample    G    C        1      2        2 
  18 chr18_10133288     AAsi    T    C        0      0        2 
  18 chr18_10133288     AKia    T    C        0      0        2 
  18 chr18_10133288     AOna    T    C        0      0        2 
  18 chr18_10133288     ASom    T    C        0      0        2 
  18 chr18_10133288     HCab    T    C        1      2        2 
  18 chr18_10133288     HPrz    T    C        1      2        2 
  18 chr18_10133288     ZBoe    T    C        0      0        2 
  18 chr18_10133288     ZGre    T    C        0      0        2 
  18 chr18_10133288     ZHar    T    C        0      0        2 
  18 chr18_10133288   Sample    T    C        0      0        2 
  18 chr18_10140892     AAsi    G    A        0      0        2 
  18 chr18_10140892     AKia    G    A        0      0        2 
  18 chr18_10140892     AOna    G    A        0      0        2 
  18 chr18_10140892     ASom    G    A        0      0        2 
  18 chr18_10140892     HCab    G    A        1      2        2 
  18 chr18_10140892     HPrz    G    A        1      2        2 
  18 chr18_10140892     ZBoe    G    A        0      0        2 
  18 chr18_10140892     ZGre    G    A        0      0        2 
  18 chr18_10140892     ZHar    G    A        0      0        2 
  18 chr18_10140892   Sample    G    A        1      2        2 
  18 chr18_10142326     AAsi    T    C        0      0        2 
  18 chr18_10142326     AKia    T    C        0      0        2 
  18 chr18_10142326     AOna    T    C        0      0        2 
  18 chr18_10142326     ASom    T    C        0      0        2 
  18 chr18_10142326     HCab    T    C        0      0        2 
  18 chr18_10142326     HPrz    T    C        0      0        2 
  18 chr18_10142326     ZBoe    T    C        0      0        2 
  18 chr18_10142326     ZGre    T    C        0      0        2 
  18 chr18_10142326     ZHar    T    C        1      2        2 
  18 chr18_10142326   Sample    T    C        0      0        2 
  18 chr18_10142466     AAsi    T    A        0      0        2 
  18 chr18_10142466     AKia    T    A        0      0        2 
  18 chr18_10142466     AOna    T    A        0      0        2 
  18 chr18_10142466     ASom    T    A        0      0        2 
  18 chr18_10142466     HCab    T    A        1      2        2 
  18 chr18_10142466     HPrz    T    A        1      2        2 
  18 chr18_10142466     ZBoe    T    A        0      0        2 
  18 chr18_10142466     ZGre    T    A        0      0        2 
  18 chr18_10142466     ZHar    T    A        0      0        2 
  18 chr18_10142466   Sample    T    A        1      2        2 
  18 chr18_10143755     AAsi    T    C        0      0        2 
  18 chr18_10143755     AKia    T    C        0      0        2 
  18 chr18_10143755     AOna    T    C        0      0        2 
  18 chr18_10143755     ASom    T    C        0      0        2 
  18 chr18_10143755     HCab    T    C        1      2        2 
  18 chr18_10143755     HPrz    T    C        1      2        2 
  18 chr18_10143755     ZBoe    T    C        0      0        2 
  18 chr18_10143755     ZGre    T    C        0      0        2 
  18 chr18_10143755     ZHar    T    C        0      0        2 
  18 chr18_10143755   Sample    T    C        1      2        2 
  18 chr18_10144489     AAsi    C    T        0      0        2 
  18 chr18_10144489     AKia    C    T        1      2        2 
  18 chr18_10144489     AOna    C    T        1      2        2 
  18 chr18_10144489     ASom    C    T        0      0        2 
  18 chr18_10144489     HCab    C    T        0      0        2 
  18 chr18_10144489     HPrz    C    T        0      0        2 
  18 chr18_10144489     ZBoe    C    T        0      0        2 
  18 chr18_10144489     ZGre    C    T        0      0        2 
  18 chr18_10144489     ZHar    C    T        0      0        2 
  18 chr18_10144489   Sample    C    T        0      0        2 
  18 chr18_10146858     AAsi    G    A        1      2        2 
  18 chr18_10146858     AKia    G    A        0      0        2 
  18 chr18_10146858     AOna    G    A        0      0        2 
  18 chr18_10146858     ASom    G    A        1      2        2 
  18 chr18_10146858     HCab    G    A        1      2        2 
  18 chr18_10146858     HPrz    G    A        1      2        2 
  18 chr18_10146858     ZBoe    G    A        0      0        2 
  18 chr18_10146858     ZGre    G    A        0      0        2 
  18 chr18_10146858     ZHar    G    A        0      0        2 
  18 chr18_10146858   Sample    G    A        1      2        2 
  18 chr18_10147497     AAsi    T    C        0      0        2 
  18 chr18_10147497     AKia    T    C        1      2        2 
  18 chr18_10147497     AOna    T    C        0      0        2 
  18 chr18_10147497     ASom    T    C        0      0        2 
  18 chr18_10147497     HCab    T    C        0      0        2 
  18 chr18_10147497     HPrz    T    C        0      0        2 
  18 chr18_10147497     ZBoe    T    C        0      0        2 
  18 chr18_10147497     ZGre    T    C        0      0        2 
  18 chr18_10147497     ZHar    T    C        0      0        2 
  18 chr18_10147497   Sample    T    C        0      0        2 
  18 chr18_10150151     AAsi    A    T        0      0        2 
  18 chr18_10150151     AKia    A    T        0      0        2 
  18 chr18_10150151     AOna    A    T        0      0        2 
  18 chr18_10150151     ASom    A    T        0      0        2 
  18 chr18_10150151     HCab    A    T        1      2        2 
  18 chr18_10150151     HPrz    A    T        1      2        2 
  18 chr18_10150151     ZBoe    A    T        0      0        2 
  18 chr18_10150151     ZGre    A    T        0      0        2 
  18 chr18_10150151     ZHar    A    T        0      0        2 
  18 chr18_10150151   Sample    A    T        1      2        2 
  18 chr18_10151419     AAsi    T    A        0      0        2 
  18 chr18_10151419     AKia    T    A        0      0        2 
  18 chr18_10151419     AOna    T    A        0      0        2 
  18 chr18_10151419     ASom    T    A        0      0        2 
  18 chr18_10151419     HCab    T    A        0      0        2 
  18 chr18_10151419     HPrz    T    A        1      2        2 
  18 chr18_10151419     ZBoe    T    A        0      0        2 
  18 chr18_10151419     ZGre    T    A        0      0        2 
  18 chr18_10151419     ZHar    T    A        0      0        2 
  18 chr18_10151419   Sample    T    A        0      0        2 
  18 chr18_10156807     AAsi    C    A        0      0        2 
  18 chr18_10156807     AKia    C    A        0      0        2 
  18 chr18_10156807     AOna    C    A        0      0        2 
  18 chr18_10156807     ASom    C    A        0      0        2 
  18 chr18_10156807     HCab    C    A        1      2        2 
  18 chr18_10156807     HPrz    C    A        1      2        2 
  18 chr18_10156807     ZBoe    C    A        0      0        2 
  18 chr18_10156807     ZGre    C    A        0      0        2 
  18 chr18_10156807     ZHar    C    A        0      0        2 
  18 chr18_10156807   Sample    C    A        1      2        2 
  18 chr18_10157637     AAsi    A    G        0      0        2 
  18 chr18_10157637     AKia    A    G        0      0        2 
  18 chr18_10157637     AOna    A    G        0      0        2 
  18 chr18_10157637     ASom    A    G        0      0        2 
  18 chr18_10157637     HCab    A    G        1      2        2 
  18 chr18_10157637     HPrz    A    G        1      2        2 
  18 chr18_10157637     ZBoe    A    G        0      0        2 
  18 chr18_10157637     ZGre    A    G        0      0        2 
  18 chr18_10157637     ZHar    A    G        0      0        2 
  18 chr18_10157637   Sample    A    G        1      2        2 
  18 chr18_10158292     AAsi    T    C        1      2        2 
  18 chr18_10158292     AKia    T    C        0      0        2 
  18 chr18_10158292     AOna    T    C        0      0        2 
  18 chr18_10158292     ASom    T    C        1      2        2 
  18 chr18_10158292     HCab    T    C        0      0        2 
  18 chr18_10158292     HPrz    T    C        0      0        2 
  18 chr18_10158292     ZBoe    T    C        0      0        2 
  18 chr18_10158292     ZGre    T    C        0      0        2 
  18 chr18_10158292     ZHar    T    C        0      0        2 
  18 chr18_10158292   Sample    T    C        0      0        2 
  18 chr18_10169659     AAsi    G    A        0      0        2 
  18 chr18_10169659     AKia    G    A        0      0        2 
  18 chr18_10169659     AOna    G    A        0      0        2 
  18 chr18_10169659     ASom    G    A        0      0        2 
  18 chr18_10169659     HCab    G    A      0.5      1        2 
  18 chr18_10169659     HPrz    G    A        0      0        2 
  18 chr18_10169659     ZBoe    G    A        0      0        2 
  18 chr18_10169659     ZGre    G    A        0      0        2 
  18 chr18_10169659     ZHar    G    A        0      0        2 
  18 chr18_10169659   Sample    G    A        0      0        2 
  18 chr18_10171302     AAsi    A    G        1      2        2 
  18 chr18_10171302     AKia    A    G        0      0        2 
  18 chr18_10171302     AOna    A    G        0      0        2 
  18 chr18_10171302     ASom    A    G        1      2        2 
  18 chr18_10171302     HCab    A    G        0      0        2 
  18 chr18_10171302     HPrz    A    G        0      0        2 
  18 chr18_10171302     ZBoe    A    G        1      2        2 
  18 chr18_10171302     ZGre    A    G        1      2        2 
  18 chr18_10171302     ZHar    A    G        1      2        2 
  18 chr18_10171302   Sample    A    G        0      0        2 
  18 chr18_10172008     AAsi    C    G        0      0        2 
  18 chr18_10172008     AKia    C    G        0      0        2 
  18 chr18_10172008     AOna    C    G        0      0        2 
  18 chr18_10172008     ASom    C    G      0.5      1        2 
  18 chr18_10172008     HCab    C    G        0      0        2 
  18 chr18_10172008     HPrz    C    G        0      0        2 
  18 chr18_10172008     ZBoe    C    G        0      0        2 
  18 chr18_10172008     ZGre    C    G        0      0        2 
  18 chr18_10172008     ZHar    C    G        0      0        2 
  18 chr18_10172008   Sample    C    G        0      0        2 
  18 chr18_10180064     AAsi    G    A        0      0        2 
  18 chr18_10180064     AKia    G    A      0.5      1        2 
  18 chr18_10180064     AOna    G    A        0      0        2 
  18 chr18_10180064     ASom    G    A        0      0        2 
  18 chr18_10180064     HCab    G    A        0      0        2 
  18 chr18_10180064     HPrz    G    A        0      0        2 
  18 chr18_10180064     ZBoe    G    A        0      0        2 
  18 chr18_10180064     ZGre    G    A        0      0        2 
  18 chr18_10180064     ZHar    G    A        0      0        2 
  18 chr18_10180064   Sample    G    A        0      0        2 
  18 chr18_10180547     AAsi    T    C        0      0        2 
  18 chr18_10180547     AKia    T    C        0      0        2 
  18 chr18_10180547     AOna    T    C        1      2        2 
  18 chr18_10180547     ASom    T    C        0      0        2 
  18 chr18_10180547     HCab    T    C        0      0        2 
  18 chr18_10180547     HPrz    T    C        0      0        2 
  18 chr18_10180547     ZBoe    T    C        0      0        2 
  18 chr18_10180547     ZGre    T    C        0      0        2 
  18 chr18_10180547     ZHar    T    C        0      0        2 
  18 chr18_10180547   Sample    T    C        0      0        2 
  18 chr18_10185549     AAsi    G    C        0      0        2 
  18 chr18_10185549     AKia    G    C        0      0        2 
  18 chr18_10185549     AOna    G    C        0      0        2 
  18 chr18_10185549     ASom    G    C        0      0        2 
  18 chr18_10185549     HCab    G    C        1      2        2 
  18 chr18_10185549     HPrz    G    C        1      2        2 
  18 chr18_10185549     ZBoe    G    C        0      0        2 
  18 chr18_10185549     ZGre    G    C        0      0        2 
  18 chr18_10185549     ZHar    G    C        0      0        2 
  18 chr18_10185549   Sample    G    C        1      2        2 
  18 chr18_10188793     AAsi    A    G        1      2        2 
  18 chr18_10188793     AKia    A    G        0      0        2 
  18 chr18_10188793     AOna    A    G        1      2        2 
  18 chr18_10188793     ASom    A    G        1      2        2 
  18 chr18_10188793     HCab    A    G        0      0        2 
  18 chr18_10188793     HPrz    A    G        0      0        2 
  18 chr18_10188793     ZBoe    A    G        0      0        2 
  18 chr18_10188793     ZGre    A    G        0      0        2 
  18 chr18_10188793     ZHar    A    G        0      0        2 
  18 chr18_10188793   Sample    A    G        0      0        2 
  18 chr18_10192663     AAsi    A    G        0      0        2 
  18 chr18_10192663     AKia    A    G        0      0        2 
  18 chr18_10192663     AOna    A    G        0      0        2 
  18 chr18_10192663     ASom    A    G        0      0        2 
  18 chr18_10192663     HCab    A    G      0.5      1        2 
  18 chr18_10192663     HPrz    A    G        0      0        2 
  18 chr18_10192663     ZBoe    A    G        0      0        2 
  18 chr18_10192663     ZGre    A    G        0      0        2 
  18 chr18_10192663     ZHar    A    G        0      0        2 
  18 chr18_10192663   Sample    A    G        0      0        2 
  18 chr18_10194657     AAsi    C    T        0      0        2 
  18 chr18_10194657     AKia    C    T        0      0        2 
  18 chr18_10194657     AOna    C    T        0      0        2 
  18 chr18_10194657     ASom    C    T        0      0        2 
  18 chr18_10194657     HCab    C    T      0.5      1        2 
  18 chr18_10194657     HPrz    C    T        0      0        2 
  18 chr18_10194657     ZBoe    C    T        0      0        2 
  18 chr18_10194657     ZGre    C    T        0      0        2 
  18 chr18_10194657     ZHar    C    T        0      0        2 
  18 chr18_10194657   Sample    C    T        0      0        2 
  18 chr18_10197229     AAsi    A    G        0      0        2 
  18 chr18_10197229     AKia    A    G        0      0        2 
  18 chr18_10197229     AOna    A    G        0      0        2 
  18 chr18_10197229     ASom    A    G      0.5      1        2 
  18 chr18_10197229     HCab    A    G        0      0        2 
  18 chr18_10197229     HPrz    A    G        0      0        2 
  18 chr18_10197229     ZBoe    A    G        0      0        2 
  18 chr18_10197229     ZGre    A    G        0      0        2 
  18 chr18_10197229     ZHar    A    G        0      0        2 
  18 chr18_10197229   Sample    A    G        0      0        2 
  18 chr18_10199926     AAsi    A    C        0      0        2 
  18 chr18_10199926     AKia    A    C        0      0        2 
  18 chr18_10199926     AOna    A    C        0      0        2 
  18 chr18_10199926     ASom    A    C        0      0        2 
  18 chr18_10199926     HCab    A    C        0      0        2 
  18 chr18_10199926     HPrz    A    C        1      2        2 
  18 chr18_10199926     ZBoe    A    C        0      0        2 
  18 chr18_10199926     ZGre    A    C        0      0        2 
  18 chr18_10199926     ZHar    A    C        0      0        2 
  18 chr18_10199926   Sample    A    C        0      0        2 
  18 chr18_10200350     AAsi    T    G        0      0        2 
  18 chr18_10200350     AKia    T    G        1      2        2 
  18 chr18_10200350     AOna    T    G        0      0        2 
  18 chr18_10200350     ASom    T    G        0      0        2 
  18 chr18_10200350     HCab    T    G        0      0        2 
  18 chr18_10200350     HPrz    T    G        0      0        2 
  18 chr18_10200350     ZBoe    T    G        0      0        2 
  18 chr18_10200350     ZGre    T    G        0      0        2 
  18 chr18_10200350     ZHar    T    G        0      0        2 
  18 chr18_10200350   Sample    T    G        0      0        2 
  18 chr18_10203913     AAsi    T    C        0      0        2 
  18 chr18_10203913     AKia    T    C        0      0        2 
  18 chr18_10203913     AOna    T    C        0      0        2 
  18 chr18_10203913     ASom    T    C        0      0        2 
  18 chr18_10203913     HCab    T    C        1      2        2 
  18 chr18_10203913     HPrz    T    C        1      2        2 
  18 chr18_10203913     ZBoe    T    C        0      0        2 
  18 chr18_10203913     ZGre    T    C        0      0        2 
  18 chr18_10203913     ZHar    T    C        0      0        2 
  18 chr18_10203913   Sample    T    C        1      2        2 
  18 chr18_10216816     AAsi    G    A        0      0        2 
  18 chr18_10216816     AKia    G    A        0      0        2 
  18 chr18_10216816     AOna    G    A        0      0        2 
  18 chr18_10216816     ASom    G    A        0      0        2 
  18 chr18_10216816     HCab    G    A        1      2        2 
  18 chr18_10216816     HPrz    G    A        1      2        2 
  18 chr18_10216816     ZBoe    G    A        0      0        2 
  18 chr18_10216816     ZGre    G    A        0      0        2 
  18 chr18_10216816     ZHar    G    A        0      0        2 
  18 chr18_10216816   Sample    G    A        1      2        2 
  18 chr18_10222509     AAsi    T    A        0      0        2 
  18 chr18_10222509     AKia    T    A        0      0        2 
  18 chr18_10222509     AOna    T    A        0      0        2 
  18 chr18_10222509     ASom    T    A        0      0        2 
  18 chr18_10222509     HCab    T    A        1      2        2 
  18 chr18_10222509     HPrz    T    A        1      2        2 
  18 chr18_10222509     ZBoe    T    A        0      0        2 
  18 chr18_10222509     ZGre    T    A        0      0        2 
  18 chr18_10222509     ZHar    T    A        0      0        2 
  18 chr18_10222509   Sample    T    A        1      2        2 
  18 chr18_10228915     AAsi    T    G        0      0        2 
  18 chr18_10228915     AKia    T    G        0      0        2 
  18 chr18_10228915     AOna    T    G        0      0        2 
  18 chr18_10228915     ASom    T    G        0      0        2 
  18 chr18_10228915     HCab    T    G        0      0        2 
  18 chr18_10228915     HPrz    T    G        0      0        2 
  18 chr18_10228915     ZBoe    T    G        0      0        2 
  18 chr18_10228915     ZGre    T    G        0      0        2 
  18 chr18_10228915     ZHar    T    G        1      2        2 
  18 chr18_10228915   Sample    T    G        0      0        2 
  18 chr18_10231458     AAsi    A    C        0      0        2 
  18 chr18_10231458     AKia    A    C        1      2        2 
  18 chr18_10231458     AOna    A    C        1      2        2 
  18 chr18_10231458     ASom    A    C        0      0        2 
  18 chr18_10231458     HCab    A    C        0      0        2 
  18 chr18_10231458     HPrz    A    C        0      0        2 
  18 chr18_10231458     ZBoe    A    C        0      0        2 
  18 chr18_10231458     ZGre    A    C        0      0        2 
  18 chr18_10231458     ZHar    A    C        0      0        2 
  18 chr18_10231458   Sample    A    C        0      0        2 
  18 chr18_10237135     AAsi    C    T        0      0        2 
  18 chr18_10237135     AKia    C    T        0      0        2 
  18 chr18_10237135     AOna    C    T        1      2        2 
  18 chr18_10237135     ASom    C    T        0      0        2 
  18 chr18_10237135     HCab    C    T        0      0        2 
  18 chr18_10237135     HPrz    C    T        0      0        2 
  18 chr18_10237135     ZBoe    C    T        0      0        2 
  18 chr18_10237135     ZGre    C    T        0      0        2 
  18 chr18_10237135     ZHar    C    T        0      0        2 
  18 chr18_10237135   Sample    C    T        0      0        2 
  18 chr18_10238488     AAsi    A    G        0      0        2 
  18 chr18_10238488     AKia    A    G        0      0        2 
  18 chr18_10238488     AOna    A    G        0      0        2 
  18 chr18_10238488     ASom    A    G      0.5      1        2 
  18 chr18_10238488     HCab    A    G        0      0        2 
  18 chr18_10238488     HPrz    A    G        0      0        2 
  18 chr18_10238488     ZBoe    A    G        0      0        2 
  18 chr18_10238488     ZGre    A    G        0      0        2 
  18 chr18_10238488     ZHar    A    G        0      0        2 
  18 chr18_10238488   Sample    A    G        0      0        2 
  18 chr18_10239535     AAsi    C    T        0      0        2 
  18 chr18_10239535     AKia    C    T        1      2        2 
  18 chr18_10239535     AOna    C    T        0      0        2 
  18 chr18_10239535     ASom    C    T        0      0        2 
  18 chr18_10239535     HCab    C    T        0      0        2 
  18 chr18_10239535     HPrz    C    T        0      0        2 
  18 chr18_10239535     ZBoe    C    T        0      0        2 
  18 chr18_10239535     ZGre    C    T        0      0        2 
  18 chr18_10239535     ZHar    C    T        0      0        2 
  18 chr18_10239535   Sample    C    T        0      0        2 
  18 chr18_10239902     AAsi    T    C        1      2        2 
  18 chr18_10239902     AKia    T    C        0      0        2 
  18 chr18_10239902     AOna    T    C        0      0        2 
  18 chr18_10239902     ASom    T    C        1      2        2 
  18 chr18_10239902     HCab    T    C        0      0        2 
  18 chr18_10239902     HPrz    T    C        0      0        2 
  18 chr18_10239902     ZBoe    T    C        1      2        2 
  18 chr18_10239902     ZGre    T    C        1      2        2 
  18 chr18_10239902     ZHar    T    C        1      2        2 
  18 chr18_10239902   Sample    T    C        0      0        2 
  18 chr18_10249411     AAsi    T    A        0      0        2 
  18 chr18_10249411     AKia    T    A        0      0        2 
  18 chr18_10249411     AOna    T    A        0      0        2 
  18 chr18_10249411     ASom    T    A        0      0        2 
  18 chr18_10249411     HCab    T    A        1      2        2 
  18 chr18_10249411     HPrz    T    A        1      2        2 
  18 chr18_10249411     ZBoe    T    A        0      0        2 
  18 chr18_10249411     ZGre    T    A        0      0        2 
  18 chr18_10249411     ZHar    T    A        0      0        2 
  18 chr18_10249411   Sample    T    A        1      2        2 
  18 chr18_10253602     AAsi    T    C        0      0        2 
  18 chr18_10253602     AKia    T    C        0      0        2 
  18 chr18_10253602     AOna    T    C        1      2        2 
  18 chr18_10253602     ASom    T    C        0      0        2 
  18 chr18_10253602     HCab    T    C        0      0        2 
  18 chr18_10253602     HPrz    T    C        0      0        2 
  18 chr18_10253602     ZBoe    T    C        0      0        2 
  18 chr18_10253602     ZGre    T    C        0      0        2 
  18 chr18_10253602     ZHar    T    C        0      0        2 
  18 chr18_10253602   Sample    T    C        0      0        2 
  18 chr18_10255125     AAsi    A    G        0      0        2 
  18 chr18_10255125     AKia    A    G        0      0        2 
  18 chr18_10255125     AOna    A    G        0      0        2 
  18 chr18_10255125     ASom    A    G        0      0        2 
  18 chr18_10255125     HCab    A    G        1      2        2 
  18 chr18_10255125     HPrz    A    G        1      2        2 
  18 chr18_10255125     ZBoe    A    G        0      0        2 
  18 chr18_10255125     ZGre    A    G        0      0        2 
  18 chr18_10255125     ZHar    A    G        0      0        2 
  18 chr18_10255125   Sample    A    G        1      2        2 
  18 chr18_10255872     AAsi    G    A        0      0        2 
  18 chr18_10255872     AKia    G    A        0      0        2 
  18 chr18_10255872     AOna    G    A        0      0        2 
  18 chr18_10255872     ASom    G    A        0      0        2 
  18 chr18_10255872     HCab    G    A        1      2        2 
  18 chr18_10255872     HPrz    G    A        1      2        2 
  18 chr18_10255872     ZBoe    G    A        0      0        2 
  18 chr18_10255872     ZGre    G    A        0      0        2 
  18 chr18_10255872     ZHar    G    A        0      0        2 
  18 chr18_10255872   Sample    G    A        1      2        2 
  18 chr18_10255966     AAsi    T    C        0      0        2 
  18 chr18_10255966     AKia    T    C        0      0        2 
  18 chr18_10255966     AOna    T    C        1      2        2 
  18 chr18_10255966     ASom    T    C        0      0        2 
  18 chr18_10255966     HCab    T    C        0      0        2 
  18 chr18_10255966     HPrz    T    C        0      0        2 
  18 chr18_10255966     ZBoe    T    C        0      0        2 
  18 chr18_10255966     ZGre    T    C        0      0        2 
  18 chr18_10255966     ZHar    T    C        0      0        2 
  18 chr18_10255966   Sample    T    C        0      0        2 
  18 chr18_10260572     AAsi    A    G        0      0        2 
  18 chr18_10260572     AKia    A    G        0      0        2 
  18 chr18_10260572     AOna    A    G        0      0        2 
  18 chr18_10260572     ASom    A    G        0      0        2 
  18 chr18_10260572     HCab    A    G        0      0        2 
  18 chr18_10260572     HPrz    A    G        0      0        2 
  18 chr18_10260572     ZBoe    A    G        1      2        2 
  18 chr18_10260572     ZGre    A    G        0      0        2 
  18 chr18_10260572     ZHar    A    G        0      0        2 
  18 chr18_10260572   Sample    A    G        0      0        2 
  18 chr18_10260601     AAsi    T    C        0      0        2 
  18 chr18_10260601     AKia    T    C        0      0        2 
  18 chr18_10260601     AOna    T    C        0      0        2 
  18 chr18_10260601     ASom    T    C        0      0        2 
  18 chr18_10260601     HCab    T    C        1      2        2 
  18 chr18_10260601     HPrz    T    C        1      2        2 
  18 chr18_10260601     ZBoe    T    C        0      0        2 
  18 chr18_10260601     ZGre    T    C        0      0        2 
  18 chr18_10260601     ZHar    T    C        0      0        2 
  18 chr18_10260601   Sample    T    C        1      2        2 
  18 chr18_10268449     AAsi    A    G        0      0        2 
  18 chr18_10268449     AKia    A    G        0      0        2 
  18 chr18_10268449     AOna    A    G        0      0        2 
  18 chr18_10268449     ASom    A    G        0      0        2 
  18 chr18_10268449     HCab    A    G      0.5      1        2 
  18 chr18_10268449     HPrz    A    G        0      0        2 
  18 chr18_10268449     ZBoe    A    G        0      0        2 
  18 chr18_10268449     ZGre    A    G        0      0        2 
  18 chr18_10268449     ZHar    A    G        0      0        2 
  18 chr18_10268449   Sample    A    G        0      0        2 
  18 chr18_10272997     AAsi    C    T        0      0        2 
  18 chr18_10272997     AKia    C    T        0      0        2 
  18 chr18_10272997     AOna    C    T        0      0        2 
  18 chr18_10272997     ASom    C    T        0      0        2 
  18 chr18_10272997     HCab    C    T        0      0        2 
  18 chr18_10272997     HPrz    C    T        0      0        2 
  18 chr18_10272997     ZBoe    C    T        0      0        2 
  18 chr18_10272997     ZGre    C    T      0.5      1        2 
  18 chr18_10272997     ZHar    C    T        0      0        2 
  18 chr18_10272997   Sample    C    T        0      0        2 
  18 chr18_10273291     AAsi    T    C        1      2        2 
  18 chr18_10273291     AKia    T    C        0      0        2 
  18 chr18_10273291     AOna    T    C        0      0        2 
  18 chr18_10273291     ASom    T    C        1      2        2 
  18 chr18_10273291     HCab    T    C        0      0        2 
  18 chr18_10273291     HPrz    T    C        0      0        2 
  18 chr18_10273291     ZBoe    T    C        0      0        2 
  18 chr18_10273291     ZGre    T    C        0      0        2 
  18 chr18_10273291     ZHar    T    C        0      0        2 
  18 chr18_10273291   Sample    T    C        0      0        2 
  18 chr18_10282375     AAsi    A    C        0      0        2 
  18 chr18_10282375     AKia    A    C        0      0        2 
  18 chr18_10282375     AOna    A    C        0      0        2 
  18 chr18_10282375     ASom    A    C        0      0        2 
  18 chr18_10282375     HCab    A    C        0      0        2 
  18 chr18_10282375     HPrz    A    C        0      0        2 
  18 chr18_10282375     ZBoe    A    C      0.5      1        2 
  18 chr18_10282375     ZGre    A    C        0      0        2 
  18 chr18_10282375     ZHar    A    C        0      0        2 
  18 chr18_10282375   Sample    A    C        0      0        2 
  18 chr18_10283454     AAsi    A    C        0      0        2 
  18 chr18_10283454     AKia    A    C        0      0        2 
  18 chr18_10283454     AOna    A    C        0      0        2 
  18 chr18_10283454     ASom    A    C        0      0        2 
  18 chr18_10283454     HCab    A    C        0      0        2 
  18 chr18_10283454     HPrz    A    C        0      0        2 
  18 chr18_10283454     ZBoe    A    C        1      2        2 
  18 chr18_10283454     ZGre    A    C        0      0        2 
  18 chr18_10283454     ZHar    A    C        0      0        2 
  18 chr18_10283454   Sample    A    C        0      0        2 
  18 chr18_10284761     AAsi    A    G        0      0        2 
  18 chr18_10284761     AKia    A    G      0.5      1        2 
  18 chr18_10284761     AOna    A    G        0      0        2 
  18 chr18_10284761     ASom    A    G        0      0        2 
  18 chr18_10284761     HCab    A    G        0      0        2 
  18 chr18_10284761     HPrz    A    G        0      0        2 
  18 chr18_10284761     ZBoe    A    G        0      0        2 
  18 chr18_10284761     ZGre    A    G        0      0        2 
  18 chr18_10284761     ZHar    A    G        0      0        2 
  18 chr18_10284761   Sample    A    G        0      0        2 
  18 chr18_10284829     AAsi    T    C        0      0        2 
  18 chr18_10284829     AKia    T    C        0      0        2 
  18 chr18_10284829     AOna    T    C        0      0        2 
  18 chr18_10284829     ASom    T    C        0      0        2 
  18 chr18_10284829     HCab    T    C        1      2        2 
  18 chr18_10284829     HPrz    T    C        1      2        2 
  18 chr18_10284829     ZBoe    T    C        0      0        2 
  18 chr18_10284829     ZGre    T    C        0      0        2 
  18 chr18_10284829     ZHar    T    C        0      0        2 
  18 chr18_10284829   Sample    T    C        1      2        2 
  18 chr18_10286118     AAsi    G    A        0      0        2 
  18 chr18_10286118     AKia    G    A        0      0        2 
  18 chr18_10286118     AOna    G    A        0      0        2 
  18 chr18_10286118     ASom    G    A        0      0        2 
  18 chr18_10286118     HCab    G    A        1      2        2 
  18 chr18_10286118     HPrz    G    A        1      2        2 
  18 chr18_10286118     ZBoe    G    A        0      0        2 
  18 chr18_10286118     ZGre    G    A        0      0        2 
  18 chr18_10286118     ZHar    G    A        0      0        2 
  18 chr18_10286118   Sample    G    A        1      2        2 
  18 chr18_10287148     AAsi    T    C        0      0        2 
  18 chr18_10287148     AKia    T    C        0      0        2 
  18 chr18_10287148     AOna    T    C        0      0        2 
  18 chr18_10287148     ASom    T    C        0      0        2 
  18 chr18_10287148     HCab    T    C        0      0        2 
  18 chr18_10287148     HPrz    T    C        0      0        2 
  18 chr18_10287148     ZBoe    T    C        0      0        2 
  18 chr18_10287148     ZGre    T    C        0      0        2 
  18 chr18_10287148     ZHar    T    C        1      2        2 
  18 chr18_10287148   Sample    T    C        0      0        2 
  18 chr18_10287254     AAsi    T    C        1      2        2 
  18 chr18_10287254     AKia    T    C        0      0        2 
  18 chr18_10287254     AOna    T    C        0      0        2 
  18 chr18_10287254     ASom    T    C        1      2        2 
  18 chr18_10287254     HCab    T    C        0      0        2 
  18 chr18_10287254     HPrz    T    C        0      0        2 
  18 chr18_10287254     ZBoe    T    C        0      0        2 
  18 chr18_10287254     ZGre    T    C        0      0        2 
  18 chr18_10287254     ZHar    T    C        0      0        2 
  18 chr18_10287254   Sample    T    C        0      0        2 
  18 chr18_10289251     AAsi    G    T        0      0        2 
  18 chr18_10289251     AKia    G    T        0      0        2 
  18 chr18_10289251     AOna    G    T        0      0        2 
  18 chr18_10289251     ASom    G    T      0.5      1        2 
  18 chr18_10289251     HCab    G    T        0      0        2 
  18 chr18_10289251     HPrz    G    T        0      0        2 
  18 chr18_10289251     ZBoe    G    T        0      0        2 
  18 chr18_10289251     ZGre    G    T        0      0        2 
  18 chr18_10289251     ZHar    G    T        0      0        2 
  18 chr18_10289251   Sample    G    T        0      0        2 
  18 chr18_10290380     AAsi    A    G        0      0        2 
  18 chr18_10290380     AKia    A    G        0      0        2 
  18 chr18_10290380     AOna    A    G        0      0        2 
  18 chr18_10290380     ASom    A    G        0      0        2 
  18 chr18_10290380     HCab    A    G        0      0        2 
  18 chr18_10290380     HPrz    A    G        0      0        2 
  18 chr18_10290380     ZBoe    A    G      0.5      1        2 
  18 chr18_10290380     ZGre    A    G        0      0        2 
  18 chr18_10290380     ZHar    A    G        0      0        2 
  18 chr18_10290380   Sample    A    G        0      0        2 
  18 chr18_10293184     AAsi    T    G        0      0        2 
  18 chr18_10293184     AKia    T    G        0      0        2 
  18 chr18_10293184     AOna    T    G        0      0        2 
  18 chr18_10293184     ASom    T    G        0      0        2 
  18 chr18_10293184     HCab    T    G        0      0        2 
  18 chr18_10293184     HPrz    T    G        0      0        2 
  18 chr18_10293184     ZBoe    T    G        1      2        2 
  18 chr18_10293184     ZGre    T    G        1      2        2 
  18 chr18_10293184     ZHar    T    G        1      2        2 
  18 chr18_10293184   Sample    T    G        0      0        2 
  18 chr18_10298335     AAsi    T    C        0      0        2 
  18 chr18_10298335     AKia    T    C        0      0        2 
  18 chr18_10298335     AOna    T    C        0      0        2 
  18 chr18_10298335     ASom    T    C        0      0        2 
  18 chr18_10298335     HCab    T    C        1      2        2 
  18 chr18_10298335     HPrz    T    C        1      2        2 
  18 chr18_10298335     ZBoe    T    C        0      0        2 
  18 chr18_10298335     ZGre    T    C        0      0        2 
  18 chr18_10298335     ZHar    T    C        0      0        2 
  18 chr18_10298335   Sample    T    C        1      2        2 
  18 chr18_10299391     AAsi    T    C        0      0        2 
  18 chr18_10299391     AKia    T    C        0      0        2 
  18 chr18_10299391     AOna    T    C        0      0        2 
  18 chr18_10299391     ASom    T    C        0      0        2 
  18 chr18_10299391     HCab    T    C        0      0        2 
  18 chr18_10299391     HPrz    T    C        1      2        2 
  18 chr18_10299391     ZBoe    T    C        0      0        2 
  18 chr18_10299391     ZGre    T    C        0      0        2 
  18 chr18_10299391     ZHar    T    C        0      0        2 
  18 chr18_10299391   Sample    T    C        0      0        2 
  18 chr18_10302707     AAsi    C    G        1      2        2 
  18 chr18_10302707     AKia    C    G        0      0        2 
  18 chr18_10302707     AOna    C    G        0      0        2 
  18 chr18_10302707     ASom    C    G        1      2        2 
  18 chr18_10302707     HCab    C    G        0      0        2 
  18 chr18_10302707     HPrz    C    G        0      0        2 
  18 chr18_10302707     ZBoe    C    G        0      0        2 
  18 chr18_10302707     ZGre    C    G        0      0        2 
  18 chr18_10302707     ZHar    C    G        0      0        2 
  18 chr18_10302707   Sample    C    G        0      0        2 
  18 chr18_10307540     AAsi    T    C        0      0        2 
  18 chr18_10307540     AKia    T    C        1      2        2 
  18 chr18_10307540     AOna    T    C        1      2        2 
  18 chr18_10307540     ASom    T    C        0      0        2 
  18 chr18_10307540     HCab    T    C        0      0        2 
  18 chr18_10307540     HPrz    T    C        0      0        2 
  18 chr18_10307540     ZBoe    T    C        0      0        2 
  18 chr18_10307540     ZGre    T    C        0      0        2 
  18 chr18_10307540     ZHar    T    C        0      0        2 
  18 chr18_10307540   Sample    T    C        0      0        2 
  18 chr18_10307843     AAsi    A    G        0      0        2 
  18 chr18_10307843     AKia    A    G        0      0        2 
  18 chr18_10307843     AOna    A    G        0      0        2 
  18 chr18_10307843     ASom    A    G        0      0        2 
  18 chr18_10307843     HCab    A    G        1      2        2 
  18 chr18_10307843     HPrz    A    G        1      2        2 
  18 chr18_10307843     ZBoe    A    G        0      0        2 
  18 chr18_10307843     ZGre    A    G        0      0        2 
  18 chr18_10307843     ZHar    A    G        0      0        2 
  18 chr18_10307843   Sample    A    G        1      2        2 
  18 chr18_10311749     AAsi    C    G        0      0        2 
  18 chr18_10311749     AKia    C    G        0      0        2 
  18 chr18_10311749     AOna    C    G        0      0        2 
  18 chr18_10311749     ASom    C    G        0      0        2 
  18 chr18_10311749     HCab    C    G        1      2        2 
  18 chr18_10311749     HPrz    C    G        1      2        2 
  18 chr18_10311749     ZBoe    C    G        0      0        2 
  18 chr18_10311749     ZGre    C    G        0      0        2 
  18 chr18_10311749     ZHar    C    G        0      0        2 
  18 chr18_10311749   Sample    C    G        1      2        2 
  18 chr18_10316492     AAsi    C    T        0      0        2 
  18 chr18_10316492     AKia    C    T        0      0        2 
  18 chr18_10316492     AOna    C    T        0      0        2 
  18 chr18_10316492     ASom    C    T        0      0        2 
  18 chr18_10316492     HCab    C    T        1      2        2 
  18 chr18_10316492     HPrz    C    T        1      2        2 
  18 chr18_10316492     ZBoe    C    T        0      0        2 
  18 chr18_10316492     ZGre    C    T        0      0        2 
  18 chr18_10316492     ZHar    C    T        0      0        2 
  18 chr18_10316492   Sample    C    T        1      2        2 
  18 chr18_10321169     AAsi    A    T        0      0        2 
  18 chr18_10321169     AKia    A    T        0      0        2 
  18 chr18_10321169     AOna    A    T        0      0        2 
  18 chr18_10321169     ASom    A    T        0      0        2 
  18 chr18_10321169     HCab    A    T        0      0        2 
  18 chr18_10321169     HPrz    A    T        0      0        2 
  18 chr18_10321169     ZBoe    A    T        1      2        2 
  18 chr18_10321169     ZGre    A    T        1      2        2 
  18 chr18_10321169     ZHar    A    T        1      2        2 
  18 chr18_10321169   Sample    A    T        0      0        2 
  18 chr18_10322038     AAsi    G    A        1      2        2 
  18 chr18_10322038     AKia    G    A        0      0        2 
  18 chr18_10322038     AOna    G    A        0      0        2 
  18 chr18_10322038     ASom    G    A      0.5      1        2 
  18 chr18_10322038     HCab    G    A        0      0        2 
  18 chr18_10322038     HPrz    G    A        0      0        2 
  18 chr18_10322038     ZBoe    G    A        0      0        2 
  18 chr18_10322038     ZGre    G    A        0      0        2 
  18 chr18_10322038     ZHar    G    A        0      0        2 
  18 chr18_10322038   Sample    G    A        0      0        2 
  18 chr18_10324755     AAsi    A    G        0      0        2 
  18 chr18_10324755     AKia    A    G        0      0        2 
  18 chr18_10324755     AOna    A    G        0      0        2 
  18 chr18_10324755     ASom    A    G        0      0        2 
  18 chr18_10324755     HCab    A    G        0      0        2 
  18 chr18_10324755     HPrz    A    G        0      0        2 
  18 chr18_10324755     ZBoe    A    G        1      2        2 
  18 chr18_10324755     ZGre    A    G        0      0        2 
  18 chr18_10324755     ZHar    A    G        0      0        2 
  18 chr18_10324755   Sample    A    G        0      0        2 
  18 chr18_10331597     AAsi    C    T        1      2        2 
  18 chr18_10331597     AKia    C    T        0      0        2 
  18 chr18_10331597     AOna    C    T        0      0        2 
  18 chr18_10331597     ASom    C    T      0.5      1        2 
  18 chr18_10331597     HCab    C    T        0      0        2 
  18 chr18_10331597     HPrz    C    T        0      0        2 
  18 chr18_10331597     ZBoe    C    T        0      0        2 
  18 chr18_10331597     ZGre    C    T        0      0        2 
  18 chr18_10331597     ZHar    C    T        0      0        2 
  18 chr18_10331597   Sample    C    T        0      0        2 
  18 chr18_10334059     AAsi    G    C        0      0        2 
  18 chr18_10334059     AKia    G    C        0      0        2 
  18 chr18_10334059     AOna    G    C        0      0        2 
  18 chr18_10334059     ASom    G    C        0      0        2 
  18 chr18_10334059     HCab    G    C        1      2        2 
  18 chr18_10334059     HPrz    G    C        1      2        2 
  18 chr18_10334059     ZBoe    G    C        0      0        2 
  18 chr18_10334059     ZGre    G    C        0      0        2 
  18 chr18_10334059     ZHar    G    C        0      0        2 
  18 chr18_10334059   Sample    G    C        1      2        2 
  18 chr18_10335599     AAsi    A    G        0      0        2 
  18 chr18_10335599     AKia    A    G        0      0        2 
  18 chr18_10335599     AOna    A    G        0      0        2 
  18 chr18_10335599     ASom    A    G        0      0        2 
  18 chr18_10335599     HCab    A    G        0      0        2 
  18 chr18_10335599     HPrz    A    G        0      0        2 
  18 chr18_10335599     ZBoe    A    G        0      0        2 
  18 chr18_10335599     ZGre    A    G        0      0        2 
  18 chr18_10335599     ZHar    A    G        1      2        2 
  18 chr18_10335599   Sample    A    G        0      0        2 
  18 chr18_10338864     AAsi    C    T        1      2        2 
  18 chr18_10338864     AKia    C    T        0      0        2 
  18 chr18_10338864     AOna    C    T        0      0        2 
  18 chr18_10338864     ASom    C    T      0.5      1        2 
  18 chr18_10338864     HCab    C    T        0      0        2 
  18 chr18_10338864     HPrz    C    T        0      0        2 
  18 chr18_10338864     ZBoe    C    T        0      0        2 
  18 chr18_10338864     ZGre    C    T        0      0        2 
  18 chr18_10338864     ZHar    C    T        0      0        2 
  18 chr18_10338864   Sample    C    T        0      0        2 
  18 chr18_10339883     AAsi    A    T        0      0        2 
  18 chr18_10339883     AKia    A    T        0      0        2 
  18 chr18_10339883     AOna    A    T        0      0        2 
  18 chr18_10339883     ASom    A    T        0      0        2 
  18 chr18_10339883     HCab    A    T        1      2        2 
  18 chr18_10339883     HPrz    A    T        1      2        2 
  18 chr18_10339883     ZBoe    A    T        0      0        2 
  18 chr18_10339883     ZGre    A    T        0      0        2 
  18 chr18_10339883     ZHar    A    T        0      0        2 
  18 chr18_10339883   Sample    A    T        1      2        2 
  18 chr18_10341538     AAsi    A    G        0      0        2 
  18 chr18_10341538     AKia    A    G        0      0        2 
  18 chr18_10341538     AOna    A    G        0      0        2 
  18 chr18_10341538     ASom    A    G        0      0        2 
  18 chr18_10341538     HCab    A    G        0      0        2 
  18 chr18_10341538     HPrz    A    G        0      0        2 
  18 chr18_10341538     ZBoe    A    G        0      0        2 
  18 chr18_10341538     ZGre    A    G        1      2        2 
  18 chr18_10341538     ZHar    A    G        0      0        2 
  18 chr18_10341538   Sample    A    G        0      0        2 
  18 chr18_10344017     AAsi    G    C        0      0        2 
  18 chr18_10344017     AKia    G    C        0      0        2 
  18 chr18_10344017     AOna    G    C        0      0        2 
  18 chr18_10344017     ASom    G    C      0.5      1        2 
  18 chr18_10344017     HCab    G    C        0      0        2 
  18 chr18_10344017     HPrz    G    C        0      0        2 
  18 chr18_10344017     ZBoe    G    C        0      0        2 
  18 chr18_10344017     ZGre    G    C        0      0        2 
  18 chr18_10344017     ZHar    G    C        0      0        2 
  18 chr18_10344017   Sample    G    C        0      0        2 
  18 chr18_10344738     AAsi    T    G        0      0        2 
  18 chr18_10344738     AKia    T    G        0      0        2 
  18 chr18_10344738     AOna    T    G        0      0        2 
  18 chr18_10344738     ASom    T    G        0      0        2 
  18 chr18_10344738     HCab    T    G        1      2        2 
  18 chr18_10344738     HPrz    T    G        1      2        2 
  18 chr18_10344738     ZBoe    T    G        0      0        2 
  18 chr18_10344738     ZGre    T    G        0      0        2 
  18 chr18_10344738     ZHar    T    G        0      0        2 
  18 chr18_10344738   Sample    T    G        1      2        2 
  18 chr18_10345710     AAsi    G    A        0      0        2 
  18 chr18_10345710     AKia    G    A        0      0        2 
  18 chr18_10345710     AOna    G    A        0      0        2 
  18 chr18_10345710     ASom    G    A        0      0        2 
  18 chr18_10345710     HCab    G    A        0      0        2 
  18 chr18_10345710     HPrz    G    A        0      0        2 
  18 chr18_10345710     ZBoe    G    A        1      2        2 
  18 chr18_10345710     ZGre    G    A        0      0        2 
  18 chr18_10345710     ZHar    G    A        0      0        2 
  18 chr18_10345710   Sample    G    A        0      0        2 
  18 chr18_10346264     AAsi    C    T        0      0        2 
  18 chr18_10346264     AKia    C    T        0      0        2 
  18 chr18_10346264     AOna    C    T        0      0        2 
  18 chr18_10346264     ASom    C    T        0      0        2 
  18 chr18_10346264     HCab    C    T        1      2        2 
  18 chr18_10346264     HPrz    C    T        1      2        2 
  18 chr18_10346264     ZBoe    C    T        0      0        2 
  18 chr18_10346264     ZGre    C    T        0      0        2 
  18 chr18_10346264     ZHar    C    T        0      0        2 
  18 chr18_10346264   Sample    C    T        1      2        2 
  18 chr18_10355234     AAsi    A    G        0      0        2 
  18 chr18_10355234     AKia    A    G        0      0        2 
  18 chr18_10355234     AOna    A    G        0      0        2 
  18 chr18_10355234     ASom    A    G        0      0        2 
  18 chr18_10355234     HCab    A    G        0      0        2 
  18 chr18_10355234     HPrz    A    G        0      0        2 
  18 chr18_10355234     ZBoe    A    G        1      2        2 
  18 chr18_10355234     ZGre    A    G        1      2        2 
  18 chr18_10355234     ZHar    A    G        1      2        2 
  18 chr18_10355234   Sample    A    G        0      0        2 
  18 chr18_10356084     AAsi    C    T        0      0        2 
  18 chr18_10356084     AKia    C    T        0      0        2 
  18 chr18_10356084     AOna    C    T        0      0        2 
  18 chr18_10356084     ASom    C    T        0      0        2 
  18 chr18_10356084     HCab    C    T        0      0        2 
  18 chr18_10356084     HPrz    C    T        0      0        2 
  18 chr18_10356084     ZBoe    C    T        1      2        2 
  18 chr18_10356084     ZGre    C    T        1      2        2 
  18 chr18_10356084     ZHar    C    T        1      2        2 
  18 chr18_10356084   Sample    C    T        0      0        2 
  18 chr18_10366147     AAsi    T    C        0      0        2 
  18 chr18_10366147     AKia    T    C        0      0        2 
  18 chr18_10366147     AOna    T    C        0      0        2 
  18 chr18_10366147     ASom    T    C      0.5      1        2 
  18 chr18_10366147     HCab    T    C        0      0        2 
  18 chr18_10366147     HPrz    T    C        0      0        2 
  18 chr18_10366147     ZBoe    T    C        0      0        2 
  18 chr18_10366147     ZGre    T    C        0      0        2 
  18 chr18_10366147     ZHar    T    C        0      0        2 
  18 chr18_10366147   Sample    T    C        0      0        2 
  18 chr18_10367646     AAsi    A    G        1      2        2 
  18 chr18_10367646     AKia    A    G        1      2        2 
  18 chr18_10367646     AOna    A    G        1      2        2 
  18 chr18_10367646     ASom    A    G        1      2        2 
  18 chr18_10367646     HCab    A    G        0      0        2 
  18 chr18_10367646     HPrz    A    G        0      0        2 
  18 chr18_10367646     ZBoe    A    G        0      0        2 
  18 chr18_10367646     ZGre    A    G        0      0        2 
  18 chr18_10367646     ZHar    A    G        0      0        2 
  18 chr18_10367646   Sample    A    G        0      0        2 
  18 chr18_10368205     AAsi    C    G        0      0        2 
  18 chr18_10368205     AKia    C    G        0      0        2 
  18 chr18_10368205     AOna    C    G        0      0        2 
  18 chr18_10368205     ASom    C    G        0      0        2 
  18 chr18_10368205     HCab    C    G        0      0        2 
  18 chr18_10368205     HPrz    C    G        0      0        2 
  18 chr18_10368205     ZBoe    C    G      0.5      1        2 
  18 chr18_10368205     ZGre    C    G        0      0        2 
  18 chr18_10368205     ZHar    C    G        0      0        2 
  18 chr18_10368205   Sample    C    G        0      0        2 
  18 chr18_10368319     AAsi    A    G        0      0        2 
  18 chr18_10368319     AKia    A    G        0      0        2 
  18 chr18_10368319     AOna    A    G        0      0        2 
  18 chr18_10368319     ASom    A    G        0      0        2 
  18 chr18_10368319     HCab    A    G        0      0        2 
  18 chr18_10368319     HPrz    A    G        0      0        2 
  18 chr18_10368319     ZBoe    A    G        0      0        2 
  18 chr18_10368319     ZGre    A    G      0.5      1        2 
  18 chr18_10368319     ZHar    A    G        0      0        2 
  18 chr18_10368319   Sample    A    G        0      0        2 
  18 chr18_10368530     AAsi    C    G        0      0        2 
  18 chr18_10368530     AKia    C    G        0      0        2 
  18 chr18_10368530     AOna    C    G        0      0        2 
  18 chr18_10368530     ASom    C    G        0      0        2 
  18 chr18_10368530     HCab    C    G        1      2        2 
  18 chr18_10368530     HPrz    C    G        1      2        2 
  18 chr18_10368530     ZBoe    C    G        0      0        2 
  18 chr18_10368530     ZGre    C    G        0      0        2 
  18 chr18_10368530     ZHar    C    G        0      0        2 
  18 chr18_10368530   Sample    C    G        1      2        2 
  18 chr18_10368905     AAsi    G    A        0      0        2 
  18 chr18_10368905     AKia    G    A        0      0        2 
  18 chr18_10368905     AOna    G    A        0      0        2 
  18 chr18_10368905     ASom    G    A        0      0        2 
  18 chr18_10368905     HCab    G    A        1      2        2 
  18 chr18_10368905     HPrz    G    A        1      2        2 
  18 chr18_10368905     ZBoe    G    A        0      0        2 
  18 chr18_10368905     ZGre    G    A        0      0        2 
  18 chr18_10368905     ZHar    G    A        0      0        2 
  18 chr18_10368905   Sample    G    A        1      2        2 
  18 chr18_10370426     AAsi    T    C        0      0        2 
  18 chr18_10370426     AKia    T    C        0      0        2 
  18 chr18_10370426     AOna    T    C        0      0        2 
  18 chr18_10370426     ASom    T    C        0      0        2 
  18 chr18_10370426     HCab    T    C        1      2        2 
  18 chr18_10370426     HPrz    T    C        1      2        2 
  18 chr18_10370426     ZBoe    T    C        0      0        2 
  18 chr18_10370426     ZGre    T    C        0      0        2 
  18 chr18_10370426     ZHar    T    C        0      0        2 
  18 chr18_10370426   Sample    T    C        1      2        2 
  18 chr18_10370949     AAsi    C    T        0      0        2 
  18 chr18_10370949     AKia    C    T        0      0        2 
  18 chr18_10370949     AOna    C    T        0      0        2 
  18 chr18_10370949     ASom    C    T        0      0        2 
  18 chr18_10370949     HCab    C    T        1      2        2 
  18 chr18_10370949     HPrz    C    T        1      2        2 
  18 chr18_10370949     ZBoe    C    T        0      0        2 
  18 chr18_10370949     ZGre    C    T        0      0        2 
  18 chr18_10370949     ZHar    C    T        0      0        2 
  18 chr18_10370949   Sample    C    T        1      2        2 
  18 chr18_10371472     AAsi    T    C        0      0        2 
  18 chr18_10371472     AKia    T    C        1      2        2 
  18 chr18_10371472     AOna    T    C        1      2        2 
  18 chr18_10371472     ASom    T    C        0      0        2 
  18 chr18_10371472     HCab    T    C        0      0        2 
  18 chr18_10371472     HPrz    T    C        0      0        2 
  18 chr18_10371472     ZBoe    T    C        0      0        2 
  18 chr18_10371472     ZGre    T    C        0      0        2 
  18 chr18_10371472     ZHar    T    C        0      0        2 
  18 chr18_10371472   Sample    T    C        0      0        2 
  18 chr18_10375958     AAsi    T    G        1      2        2 
  18 chr18_10375958     AKia    T    G        0      0        2 
  18 chr18_10375958     AOna    T    G        0      0        2 
  18 chr18_10375958     ASom    T    G        1      2        2 
  18 chr18_10375958     HCab    T    G        0      0        2 
  18 chr18_10375958     HPrz    T    G        0      0        2 
  18 chr18_10375958     ZBoe    T    G        0      0        2 
  18 chr18_10375958     ZGre    T    G        0      0        2 
  18 chr18_10375958     ZHar    T    G        0      0        2 
  18 chr18_10375958   Sample    T    G        0      0        2 
  18 chr18_10380794     AAsi    A    G        0      0        2 
  18 chr18_10380794     AKia    A    G        0      0        2 
  18 chr18_10380794     AOna    A    G        0      0        2 
  18 chr18_10380794     ASom    A    G        0      0        2 
  18 chr18_10380794     HCab    A    G        1      2        2 
  18 chr18_10380794     HPrz    A    G        1      2        2 
  18 chr18_10380794     ZBoe    A    G        0      0        2 
  18 chr18_10380794     ZGre    A    G        0      0        2 
  18 chr18_10380794     ZHar    A    G        0      0        2 
  18 chr18_10380794   Sample    A    G        1      2        2 
  18 chr18_10382699     AAsi    C    G        0      0        2 
  18 chr18_10382699     AKia    C    G        0      0        2 
  18 chr18_10382699     AOna    C    G        0      0        2 
  18 chr18_10382699     ASom    C    G        0      0        2 
  18 chr18_10382699     HCab    C    G      0.5      1        2 
  18 chr18_10382699     HPrz    C    G        0      0        2 
  18 chr18_10382699     ZBoe    C    G        0      0        2 
  18 chr18_10382699     ZGre    C    G        0      0        2 
  18 chr18_10382699     ZHar    C    G        0      0        2 
  18 chr18_10382699   Sample    C    G        0      0        2 
  18 chr18_10385303     AAsi    A    G      0.5      1        2 
  18 chr18_10385303     AKia    A    G        0      0        2 
  18 chr18_10385303     AOna    A    G        0      0        2 
  18 chr18_10385303     ASom    A    G      0.5      1        2 
  18 chr18_10385303     HCab    A    G        0      0        2 
  18 chr18_10385303     HPrz    A    G        0      0        2 
  18 chr18_10385303     ZBoe    A    G        0      0        2 
  18 chr18_10385303     ZGre    A    G        0      0        2 
  18 chr18_10385303     ZHar    A    G        0      0        2 
  18 chr18_10385303   Sample    A    G        0      0        2 
  18 chr18_10392814     AAsi    T    C        0      0        2 
  18 chr18_10392814     AKia    T    C        0      0        2 
  18 chr18_10392814     AOna    T    C        0      0        2 
  18 chr18_10392814     ASom    T    C        0      0        2 
  18 chr18_10392814     HCab    T    C      0.5      1        2 
  18 chr18_10392814     HPrz    T    C        0      0        2 
  18 chr18_10392814     ZBoe    T    C        0      0        2 
  18 chr18_10392814     ZGre    T    C        0      0        2 
  18 chr18_10392814     ZHar    T    C        0      0        2 
  18 chr18_10392814   Sample    T    C        0      0        2 
  18 chr18_10398257     AAsi    T    C        0      0        2 
  18 chr18_10398257     AKia    T    C        0      0        2 
  18 chr18_10398257     AOna    T    C        0      0        2 
  18 chr18_10398257     ASom    T    C        0      0        2 
  18 chr18_10398257     HCab    T    C        0      0        2 
  18 chr18_10398257     HPrz    T    C        0      0        2 
  18 chr18_10398257     ZBoe    T    C      0.5      1        2 
  18 chr18_10398257     ZGre    T    C        0      0        2 
  18 chr18_10398257     ZHar    T    C        0      0        2 
  18 chr18_10398257   Sample    T    C        0      0        2 
  18 chr18_10399131     AAsi    T    C      0.5      1        2 
  18 chr18_10399131     AKia    T    C        0      0        2 
  18 chr18_10399131     AOna    T    C        0      0        2 
  18 chr18_10399131     ASom    T    C      0.5      1        2 
  18 chr18_10399131     HCab    T    C        0      0        2 
  18 chr18_10399131     HPrz    T    C        0      0        2 
  18 chr18_10399131     ZBoe    T    C        0      0        2 
  18 chr18_10399131     ZGre    T    C        0      0        2 
  18 chr18_10399131     ZHar    T    C        0      0        2 
  18 chr18_10399131   Sample    T    C        0      0        2 
  18 chr18_10400037     AAsi    A    C        0      0        2 
  18 chr18_10400037     AKia    A    C        0      0        2 
  18 chr18_10400037     AOna    A    C        0      0        2 
  18 chr18_10400037     ASom    A    C        0      0        2 
  18 chr18_10400037     HCab    A    C        1      2        2 
  18 chr18_10400037     HPrz    A    C        1      2        2 
  18 chr18_10400037     ZBoe    A    C        0      0        2 
  18 chr18_10400037     ZGre    A    C        0      0        2 
  18 chr18_10400037     ZHar    A    C        0      0        2 
  18 chr18_10400037   Sample    A    C        1      2        2 
  18 chr18_10401214     AAsi    T    C        0      0        2 
  18 chr18_10401214     AKia    T    C        0      0        2 
  18 chr18_10401214     AOna    T    C        0      0        2 
  18 chr18_10401214     ASom    T    C        0      0        2 
  18 chr18_10401214     HCab    T    C        0      0        2 
  18 chr18_10401214     HPrz    T    C        0      0        2 
  18 chr18_10401214     ZBoe    T    C        0      0        2 
  18 chr18_10401214     ZGre    T    C        1      2        2 
  18 chr18_10401214     ZHar    T    C        0      0        2 
  18 chr18_10401214   Sample    T    C        0      0        2 
  18 chr18_10401581     AAsi    A    G      0.5      1        2 
  18 chr18_10401581     AKia    A    G        0      0        2 
  18 chr18_10401581     AOna    A    G        0      0        2 
  18 chr18_10401581     ASom    A    G      0.5      1        2 
  18 chr18_10401581     HCab    A    G        0      0        2 
  18 chr18_10401581     HPrz    A    G        0      0        2 
  18 chr18_10401581     ZBoe    A    G        0      0        2 
  18 chr18_10401581     ZGre    A    G        0      0        2 
  18 chr18_10401581     ZHar    A    G        0      0        2 
  18 chr18_10401581   Sample    A    G        0      0        2 
  18 chr18_10402848     AAsi    A    G        0      0        2 
  18 chr18_10402848     AKia    A    G        0      0        2 
  18 chr18_10402848     AOna    A    G        0      0        2 
  18 chr18_10402848     ASom    A    G        0      0        2 
  18 chr18_10402848     HCab    A    G        0      0        2 
  18 chr18_10402848     HPrz    A    G        0      0        2 
  18 chr18_10402848     ZBoe    A    G      0.5      1        2 
  18 chr18_10402848     ZGre    A    G        0      0        2 
  18 chr18_10402848     ZHar    A    G        0      0        2 
  18 chr18_10402848   Sample    A    G        0      0        2 
  18 chr18_10406547     AAsi    G    A        0      0        2 
  18 chr18_10406547     AKia    G    A        0      0        2 
  18 chr18_10406547     AOna    G    A        0      0        2 
  18 chr18_10406547     ASom    G    A        0      0        2 
  18 chr18_10406547     HCab    G    A        1      2        2 
  18 chr18_10406547     HPrz    G    A        1      2        2 
  18 chr18_10406547     ZBoe    G    A        0      0        2 
  18 chr18_10406547     ZGre    G    A        0      0        2 
  18 chr18_10406547     ZHar    G    A        0      0        2 
  18 chr18_10406547   Sample    G    A        1      2        2 
  18 chr18_10407851     AAsi    C    T      0.5      1        2 
  18 chr18_10407851     AKia    C    T        0      0        2 
  18 chr18_10407851     AOna    C    T        0      0        2 
  18 chr18_10407851     ASom    C    T        0      0        2 
  18 chr18_10407851     HCab    C    T        0      0        2 
  18 chr18_10407851     HPrz    C    T        0      0        2 
  18 chr18_10407851     ZBoe    C    T        0      0        2 
  18 chr18_10407851     ZGre    C    T        0      0        2 
  18 chr18_10407851     ZHar    C    T        0      0        2 
  18 chr18_10407851   Sample    C    T        0      0        2 
  18 chr18_10409207     AAsi    T    C      0.5      1        2 
  18 chr18_10409207     AKia    T    C        0      0        2 
  18 chr18_10409207     AOna    T    C        0      0        2 
  18 chr18_10409207     ASom    T    C        0      0        2 
  18 chr18_10409207     HCab    T    C        0      0        2 
  18 chr18_10409207     HPrz    T    C        0      0        2 
  18 chr18_10409207     ZBoe    T    C        0      0        2 
  18 chr18_10409207     ZGre    T    C        0      0        2 
  18 chr18_10409207     ZHar    T    C        0      0        2 
  18 chr18_10409207   Sample    T    C        0      0        2 
  18 chr18_10415399     AAsi    C    T        0      0        2 
  18 chr18_10415399     AKia    C    T        0      0        2 
  18 chr18_10415399     AOna    C    T        0      0        2 
  18 chr18_10415399     ASom    C    T        0      0        2 
  18 chr18_10415399     HCab    C    T        1      2        2 
  18 chr18_10415399     HPrz    C    T        1      2        2 
  18 chr18_10415399     ZBoe    C    T        0      0        2 
  18 chr18_10415399     ZGre    C    T        0      0        2 
  18 chr18_10415399     ZHar    C    T        0      0        2 
  18 chr18_10415399   Sample    C    T        1      2        2 
  18 chr18_10420718     AAsi    G    A        0      0        2 
  18 chr18_10420718     AKia    G    A        0      0        2 
  18 chr18_10420718     AOna    G    A        0      0        2 
  18 chr18_10420718     ASom    G    A        0      0        2 
  18 chr18_10420718     HCab    G    A        1      2        2 
  18 chr18_10420718     HPrz    G    A        1      2        2 
  18 chr18_10420718     ZBoe    G    A        0      0        2 
  18 chr18_10420718     ZGre    G    A        0      0        2 
  18 chr18_10420718     ZHar    G    A        0      0        2 
  18 chr18_10420718   Sample    G    A        1      2        2 
  18 chr18_10422275     AAsi    T    C        0      0        2 
  18 chr18_10422275     AKia    T    C        1      2        2 
  18 chr18_10422275     AOna    T    C        1      2        2 
  18 chr18_10422275     ASom    T    C        0      0        2 
  18 chr18_10422275     HCab    T    C        0      0        2 
  18 chr18_10422275     HPrz    T    C        0      0        2 
  18 chr18_10422275     ZBoe    T    C        0      0        2 
  18 chr18_10422275     ZGre    T    C        0      0        2 
  18 chr18_10422275     ZHar    T    C        0      0        2 
  18 chr18_10422275   Sample    T    C        0      0        2 
  18 chr18_10424284     AAsi    T    C        0      0        2 
  18 chr18_10424284     AKia    T    C        0      0        2 
  18 chr18_10424284     AOna    T    C        0      0        2 
  18 chr18_10424284     ASom    T    C        0      0        2 
  18 chr18_10424284     HCab    T    C        0      0        2 
  18 chr18_10424284     HPrz    T    C        0      0        2 
  18 chr18_10424284     ZBoe    T    C        0      0        2 
  18 chr18_10424284     ZGre    T    C        0      0        2 
  18 chr18_10424284     ZHar    T    C        1      2        2 
  18 chr18_10424284   Sample    T    C        0      0        2 
  18 chr18_10430999     AAsi    A    G        0      0        2 
  18 chr18_10430999     AKia    A    G        0      0        2 
  18 chr18_10430999     AOna    A    G        0      0        2 
  18 chr18_10430999     ASom    A    G        0      0        2 
  18 chr18_10430999     HCab    A    G        0      0        2 
  18 chr18_10430999     HPrz    A    G        0      0        2 
  18 chr18_10430999     ZBoe    A    G      0.5      1        2 
  18 chr18_10430999     ZGre    A    G        0      0        2 
  18 chr18_10430999     ZHar    A    G        0      0        2 
  18 chr18_10430999   Sample    A    G        0      0        2 
  18 chr18_10434509     AAsi    G    A        0      0        2 
  18 chr18_10434509     AKia    G    A        0      0        2 
  18 chr18_10434509     AOna    G    A        0      0        2 
  18 chr18_10434509     ASom    G    A        0      0        2 
  18 chr18_10434509     HCab    G    A        0      0        2 
  18 chr18_10434509     HPrz    G    A        0      0        2 
  18 chr18_10434509     ZBoe    G    A        0      0        2 
  18 chr18_10434509     ZGre    G    A        1      2        2 
  18 chr18_10434509     ZHar    G    A        0      0        2 
  18 chr18_10434509   Sample    G    A        0      0        2 
  18 chr18_10435668     AAsi    T    C        1      2        2 
  18 chr18_10435668     AKia    T    C        0      0        2 
  18 chr18_10435668     AOna    T    C        0      0        2 
  18 chr18_10435668     ASom    T    C        1      2        2 
  18 chr18_10435668     HCab    T    C        0      0        2 
  18 chr18_10435668     HPrz    T    C        0      0        2 
  18 chr18_10435668     ZBoe    T    C        0      0        2 
  18 chr18_10435668     ZGre    T    C        0      0        2 
  18 chr18_10435668     ZHar    T    C        0      0        2 
  18 chr18_10435668   Sample    T    C        0      0        2 
  18 chr18_10435734     AAsi    C    A        0      0        2 
  18 chr18_10435734     AKia    C    A        0      0        2 
  18 chr18_10435734     AOna    C    A        0      0        2 
  18 chr18_10435734     ASom    C    A        0      0        2 
  18 chr18_10435734     HCab    C    A        1      2        2 
  18 chr18_10435734     HPrz    C    A        1      2        2 
  18 chr18_10435734     ZBoe    C    A        0      0        2 
  18 chr18_10435734     ZGre    C    A        0      0        2 
  18 chr18_10435734     ZHar    C    A        0      0        2 
  18 chr18_10435734   Sample    C    A        1      2        2 
  18 chr18_10437962     AAsi    T    A        0      0        2 
  18 chr18_10437962     AKia    T    A        0      0        2 
  18 chr18_10437962     AOna    T    A        0      0        2 
  18 chr18_10437962     ASom    T    A        0      0        2 
  18 chr18_10437962     HCab    T    A        0      0        2 
  18 chr18_10437962     HPrz    T    A        0      0        2 
  18 chr18_10437962     ZBoe    T    A      0.5      1        2 
  18 chr18_10437962     ZGre    T    A        1      2        2 
  18 chr18_10437962     ZHar    T    A        1      2        2 
  18 chr18_10437962   Sample    T    A        0      0        2 
  18 chr18_10438704     AAsi    C    A      0.5      1        2 
  18 chr18_10438704     AKia    C    A        0      0        2 
  18 chr18_10438704     AOna    C    A        0      0        2 
  18 chr18_10438704     ASom    C    A        0      0        2 
  18 chr18_10438704     HCab    C    A        0      0        2 
  18 chr18_10438704     HPrz    C    A        0      0        2 
  18 chr18_10438704     ZBoe    C    A        0      0        2 
  18 chr18_10438704     ZGre    C    A        0      0        2 
  18 chr18_10438704     ZHar    C    A        0      0        2 
  18 chr18_10438704   Sample    C    A        0      0        2 
  18 chr18_10440392     AAsi    T    C        0      0        2 
  18 chr18_10440392     AKia    T    C        0      0        2 
  18 chr18_10440392     AOna    T    C        0      0        2 
  18 chr18_10440392     ASom    T    C        0      0        2 
  18 chr18_10440392     HCab    T    C        0      0        2 
  18 chr18_10440392     HPrz    T    C        0      0        2 
  18 chr18_10440392     ZBoe    T    C      0.5      1        2 
  18 chr18_10440392     ZGre    T    C        0      0        2 
  18 chr18_10440392     ZHar    T    C        0      0        2 
  18 chr18_10440392   Sample    T    C        0      0        2 
  18 chr18_10441896     AAsi    A    G        0      0        2 
  18 chr18_10441896     AKia    A    G        0      0        2 
  18 chr18_10441896     AOna    A    G        0      0        2 
  18 chr18_10441896     ASom    A    G        0      0        2 
  18 chr18_10441896     HCab    A    G        0      0        2 
  18 chr18_10441896     HPrz    A    G        0      0        2 
  18 chr18_10441896     ZBoe    A    G        0      0        2 
  18 chr18_10441896     ZGre    A    G        1      2        2 
  18 chr18_10441896     ZHar    A    G        0      0        2 
  18 chr18_10441896   Sample    A    G        0      0        2 
  18 chr18_10445080     AAsi    G    A        0      0        2 
  18 chr18_10445080     AKia    G    A        0      0        2 
  18 chr18_10445080     AOna    G    A        0      0        2 
  18 chr18_10445080     ASom    G    A        0      0        2 
  18 chr18_10445080     HCab    G    A        0      0        2 
  18 chr18_10445080     HPrz    G    A        0      0        2 
  18 chr18_10445080     ZBoe    G    A        0      0        2 
  18 chr18_10445080     ZGre    G    A        1      2        2 
  18 chr18_10445080     ZHar    G    A        0      0        2 
  18 chr18_10445080   Sample    G    A        0      0        2 
  18 chr18_10450597     AAsi    T    C        0      0        2 
  18 chr18_10450597     AKia    T    C        0      0        2 
  18 chr18_10450597     AOna    T    C        0      0        2 
  18 chr18_10450597     ASom    T    C        0      0        2 
  18 chr18_10450597     HCab    T    C        0      0        2 
  18 chr18_10450597     HPrz    T    C        0      0        2 
  18 chr18_10450597     ZBoe    T    C      0.5      1        2 
  18 chr18_10450597     ZGre    T    C        0      0        2 
  18 chr18_10450597     ZHar    T    C        0      0        2 
  18 chr18_10450597   Sample    T    C        0      0        2 
  18 chr18_10456755     AAsi    A    G        0      0        2 
  18 chr18_10456755     AKia    A    G        0      0        2 
  18 chr18_10456755     AOna    A    G        0      0        2 
  18 chr18_10456755     ASom    A    G        0      0        2 
  18 chr18_10456755     HCab    A    G        0      0        2 
  18 chr18_10456755     HPrz    A    G        0      0        2 
  18 chr18_10456755     ZBoe    A    G        0      0        2 
  18 chr18_10456755     ZGre    A    G        0      0        2 
  18 chr18_10456755     ZHar    A    G        1      2        2 
  18 chr18_10456755   Sample    A    G        0      0        2 
  18 chr18_10456892     AAsi    G    A        0      0        2 
  18 chr18_10456892     AKia    G    A        0      0        2 
  18 chr18_10456892     AOna    G    A        0      0        2 
  18 chr18_10456892     ASom    G    A        0      0        2 
  18 chr18_10456892     HCab    G    A        1      2        2 
  18 chr18_10456892     HPrz    G    A        1      2        2 
  18 chr18_10456892     ZBoe    G    A        0      0        2 
  18 chr18_10456892     ZGre    G    A        0      0        2 
  18 chr18_10456892     ZHar    G    A        0      0        2 
  18 chr18_10456892   Sample    G    A        1      2        2 
  18 chr18_10457263     AAsi    G    A        0      0        2 
  18 chr18_10457263     AKia    G    A        0      0        2 
  18 chr18_10457263     AOna    G    A        0      0        2 
  18 chr18_10457263     ASom    G    A      0.5      1        2 
  18 chr18_10457263     HCab    G    A        0      0        2 
  18 chr18_10457263     HPrz    G    A        0      0        2 
  18 chr18_10457263     ZBoe    G    A        0      0        2 
  18 chr18_10457263     ZGre    G    A        0      0        2 
  18 chr18_10457263     ZHar    G    A        0      0        2 
  18 chr18_10457263   Sample    G    A        0      0        2 
  18 chr18_10461284     AAsi    A    G        0      0        2 
  18 chr18_10461284     AKia    A    G        0      0        2 
  18 chr18_10461284     AOna    A    G        0      0        2 
  18 chr18_10461284     ASom    A    G        0      0        2 
  18 chr18_10461284     HCab    A    G        0      0        2 
  18 chr18_10461284     HPrz    A    G        1      2        2 
  18 chr18_10461284     ZBoe    A    G        0      0        2 
  18 chr18_10461284     ZGre    A    G        0      0        2 
  18 chr18_10461284     ZHar    A    G        0      0        2 
  18 chr18_10461284   Sample    A    G        0      0        2 
  18 chr18_10461569     AAsi    G    A        0      0        2 
  18 chr18_10461569     AKia    G    A        0      0        2 
  18 chr18_10461569     AOna    G    A        0      0        2 
  18 chr18_10461569     ASom    G    A        0      0        2 
  18 chr18_10461569     HCab    G    A        1      2        2 
  18 chr18_10461569     HPrz    G    A        1      2        2 
  18 chr18_10461569     ZBoe    G    A        0      0        2 
  18 chr18_10461569     ZGre    G    A        0      0        2 
  18 chr18_10461569     ZHar    G    A        0      0        2 
  18 chr18_10461569   Sample    G    A        1      2        2 
  18 chr18_10466972     AAsi    C    T        0      0        2 
  18 chr18_10466972     AKia    C    T        0      0        2 
  18 chr18_10466972     AOna    C    T        0      0        2 
  18 chr18_10466972     ASom    C    T        0      0        2 
  18 chr18_10466972     HCab    C    T        1      2        2 
  18 chr18_10466972     HPrz    C    T        1      2        2 
  18 chr18_10466972     ZBoe    C    T        0      0        2 
  18 chr18_10466972     ZGre    C    T        0      0        2 
  18 chr18_10466972     ZHar    C    T        0      0        2 
  18 chr18_10466972   Sample    C    T        1      2        2 
  18 chr18_10473279     AAsi    T    C        0      0        2 
  18 chr18_10473279     AKia    T    C        0      0        2 
  18 chr18_10473279     AOna    T    C        0      0        2 
  18 chr18_10473279     ASom    T    C        0      0        2 
  18 chr18_10473279     HCab    T    C        1      2        2 
  18 chr18_10473279     HPrz    T    C        1      2        2 
  18 chr18_10473279     ZBoe    T    C        0      0        2 
  18 chr18_10473279     ZGre    T    C        0      0        2 
  18 chr18_10473279     ZHar    T    C        0      0        2 
  18 chr18_10473279   Sample    T    C        1      2        2 
  18 chr18_10475244     AAsi    G    C        1      2        2 
  18 chr18_10475244     AKia    G    C        0      0        2 
  18 chr18_10475244     AOna    G    C        0      0        2 
  18 chr18_10475244     ASom    G    C        0      0        2 
  18 chr18_10475244     HCab    G    C        0      0        2 
  18 chr18_10475244     HPrz    G    C        0      0        2 
  18 chr18_10475244     ZBoe    G    C        0      0        2 
  18 chr18_10475244     ZGre    G    C        0      0        2 
  18 chr18_10475244     ZHar    G    C        0      0        2 
  18 chr18_10475244   Sample    G    C        0      0        2 
  18 chr18_10477573     AAsi    T    C        1      2        2 
  18 chr18_10477573     AKia    T    C        0      0        2 
  18 chr18_10477573     AOna    T    C        0      0        2 
  18 chr18_10477573     ASom    T    C        0      0        2 
  18 chr18_10477573     HCab    T    C        0      0        2 
  18 chr18_10477573     HPrz    T    C        0      0        2 
  18 chr18_10477573     ZBoe    T    C        0      0        2 
  18 chr18_10477573     ZGre    T    C        0      0        2 
  18 chr18_10477573     ZHar    T    C        1      2        2 
  18 chr18_10477573   Sample    T    C        0      0        2 
  18 chr18_10478130     AAsi    C    G        0      0        2 
  18 chr18_10478130     AKia    C    G        1      2        2 
  18 chr18_10478130     AOna    C    G        1      2        2 
  18 chr18_10478130     ASom    C    G        0      0        2 
  18 chr18_10478130     HCab    C    G        0      0        2 
  18 chr18_10478130     HPrz    C    G        0      0        2 
  18 chr18_10478130     ZBoe    C    G        0      0        2 
  18 chr18_10478130     ZGre    C    G        0      0        2 
  18 chr18_10478130     ZHar    C    G        0      0        2 
  18 chr18_10478130   Sample    C    G        0      0        2 
  18 chr18_10479797     AAsi    C    T        0      0        2 
  18 chr18_10479797     AKia    C    T        0      0        2 
  18 chr18_10479797     AOna    C    T        0      0        2 
  18 chr18_10479797     ASom    C    T        0      0        2 
  18 chr18_10479797     HCab    C    T      0.5      1        2 
  18 chr18_10479797     HPrz    C    T        0      0        2 
  18 chr18_10479797     ZBoe    C    T        0      0        2 
  18 chr18_10479797     ZGre    C    T        0      0        2 
  18 chr18_10479797     ZHar    C    T        0      0        2 
  18 chr18_10479797   Sample    C    T        0      0        2 
  18 chr18_10481721     AAsi    T    C        0      0        2 
  18 chr18_10481721     AKia    T    C        0      0        2 
  18 chr18_10481721     AOna    T    C        0      0        2 
  18 chr18_10481721     ASom    T    C        0      0        2 
  18 chr18_10481721     HCab    T    C        0      0        2 
  18 chr18_10481721     HPrz    T    C        0      0        2 
  18 chr18_10481721     ZBoe    T    C        0      0        2 
  18 chr18_10481721     ZGre    T    C        0      0        2 
  18 chr18_10481721     ZHar    T    C        1      2        2 
  18 chr18_10481721   Sample    T    C        0      0        2 
  18 chr18_10481869     AAsi    A    G        0      0        2 
  18 chr18_10481869     AKia    A    G        0      0        2 
  18 chr18_10481869     AOna    A    G        0      0        2 
  18 chr18_10481869     ASom    A    G        0      0        2 
  18 chr18_10481869     HCab    A    G      0.5      1        2 
  18 chr18_10481869     HPrz    A    G        1      2        2 
  18 chr18_10481869     ZBoe    A    G        0      0        2 
  18 chr18_10481869     ZGre    A    G        0      0        2 
  18 chr18_10481869     ZHar    A    G        0      0        2 
  18 chr18_10481869   Sample    A    G        0      0        2 
  18 chr18_10483517     AAsi    A    G        0      0        2 
  18 chr18_10483517     AKia    A    G        0      0        2 
  18 chr18_10483517     AOna    A    G        0      0        2 
  18 chr18_10483517     ASom    A    G        0      0        2 
  18 chr18_10483517     HCab    A    G        0      0        2 
  18 chr18_10483517     HPrz    A    G        0      0        2 
  18 chr18_10483517     ZBoe    A    G      0.5      1        2 
  18 chr18_10483517     ZGre    A    G        0      0        2 
  18 chr18_10483517     ZHar    A    G        0      0        2 
  18 chr18_10483517   Sample    A    G        0      0        2 
  18 chr18_10483564     AAsi    C    T        0      0        2 
  18 chr18_10483564     AKia    C    T        0      0        2 
  18 chr18_10483564     AOna    C    T        1      2        2 
  18 chr18_10483564     ASom    C    T        0      0        2 
  18 chr18_10483564     HCab    C    T        0      0        2 
  18 chr18_10483564     HPrz    C    T        0      0        2 
  18 chr18_10483564     ZBoe    C    T        0      0        2 
  18 chr18_10483564     ZGre    C    T        0      0        2 
  18 chr18_10483564     ZHar    C    T        0      0        2 
  18 chr18_10483564   Sample    C    T        0      0        2 
  18 chr18_10484138     AAsi    T    C        0      0        2 
  18 chr18_10484138     AKia    T    C        0      0        2 
  18 chr18_10484138     AOna    T    C        0      0        2 
  18 chr18_10484138     ASom    T    C        0      0        2 
  18 chr18_10484138     HCab    T    C        1      2        2 
  18 chr18_10484138     HPrz    T    C        0      0        2 
  18 chr18_10484138     ZBoe    T    C        0      0        2 
  18 chr18_10484138     ZGre    T    C        0      0        2 
  18 chr18_10484138     ZHar    T    C        0      0        2 
  18 chr18_10484138   Sample    T    C        1      2        2 
  18 chr18_10507479     AAsi    A    G        0      0        2 
  18 chr18_10507479     AKia    A    G        0      0        2 
  18 chr18_10507479     AOna    A    G        0      0        2 
  18 chr18_10507479     ASom    A    G        0      0        2 
  18 chr18_10507479     HCab    A    G      0.5      1        2 
  18 chr18_10507479     HPrz    A    G      0.5      1        2 
  18 chr18_10507479     ZBoe    A    G        0      0        2 
  18 chr18_10507479     ZGre    A    G        0      0        2 
  18 chr18_10507479     ZHar    A    G        0      0        2 
  18 chr18_10507479   Sample    A    G        0      0        2 
  18 chr18_10529019     AAsi    T    C        0      0        2 
  18 chr18_10529019     AKia    T    C        0      0        2 
  18 chr18_10529019     AOna    T    C        0      0        2 
  18 chr18_10529019     ASom    T    C        0      0        2 
  18 chr18_10529019     HCab    T    C        1      2        2 
  18 chr18_10529019     HPrz    T    C        1      2        2 
  18 chr18_10529019     ZBoe    T    C        0      0        2 
  18 chr18_10529019     ZGre    T    C        0      0        2 
  18 chr18_10529019     ZHar    T    C        0      0        2 
  18 chr18_10529019   Sample    T    C        1      2        2 
  18 chr18_10529052     AAsi    T    G        1      2        2 
  18 chr18_10529052     AKia    T    G        0      0        2 
  18 chr18_10529052     AOna    T    G        0      0        2 
  18 chr18_10529052     ASom    T    G        1      2        2 
  18 chr18_10529052     HCab    T    G        0      0        2 
  18 chr18_10529052     HPrz    T    G        0      0        2 
  18 chr18_10529052     ZBoe    T    G        0      0        2 
  18 chr18_10529052     ZGre    T    G        0      0        2 
  18 chr18_10529052     ZHar    T    G        0      0        2 
  18 chr18_10529052   Sample    T    G        0      0        2 
  18 chr18_10529539     AAsi    T    C        0      0        2 
  18 chr18_10529539     AKia    T    C        0      0        2 
  18 chr18_10529539     AOna    T    C        0      0        2 
  18 chr18_10529539     ASom    T    C        0      0        2 
  18 chr18_10529539     HCab    T    C      0.5      1        2 
  18 chr18_10529539     HPrz    T    C        1      2        2 
  18 chr18_10529539     ZBoe    T    C        0      0        2 
  18 chr18_10529539     ZGre    T    C        0      0        2 
  18 chr18_10529539     ZHar    T    C        0      0        2 
  18 chr18_10529539   Sample    T    C        0      0        2 
  18 chr18_10531042     AAsi    T    C        0      0        2 
  18 chr18_10531042     AKia    T    C        0      0        2 
  18 chr18_10531042     AOna    T    C        0      0        2 
  18 chr18_10531042     ASom    T    C        0      0        2 
  18 chr18_10531042     HCab    T    C        1      2        2 
  18 chr18_10531042     HPrz    T    C        1      2        2 
  18 chr18_10531042     ZBoe    T    C        0      0        2 
  18 chr18_10531042     ZGre    T    C        0      0        2 
  18 chr18_10531042     ZHar    T    C        0      0        2 
  18 chr18_10531042   Sample    T    C        1      2        2 
  18 chr18_10532268     AAsi    C    A        0      0        2 
  18 chr18_10532268     AKia    C    A        0      0        2 
  18 chr18_10532268     AOna    C    A        0      0        2 
  18 chr18_10532268     ASom    C    A        0      0        2 
  18 chr18_10532268     HCab    C    A        1      2        2 
  18 chr18_10532268     HPrz    C    A        1      2        2 
  18 chr18_10532268     ZBoe    C    A        0      0        2 
  18 chr18_10532268     ZGre    C    A        0      0        2 
  18 chr18_10532268     ZHar    C    A        0      0        2 
  18 chr18_10532268   Sample    C    A        1      2        2 
  18 chr18_10533149     AAsi    T    A        0      0        2 
  18 chr18_10533149     AKia    T    A        0      0        2 
  18 chr18_10533149     AOna    T    A        0      0        2 
  18 chr18_10533149     ASom    T    A        0      0        2 
  18 chr18_10533149     HCab    T    A      0.5      1        2 
  18 chr18_10533149     HPrz    T    A        1      2        2 
  18 chr18_10533149     ZBoe    T    A        0      0        2 
  18 chr18_10533149     ZGre    T    A        0      0        2 
  18 chr18_10533149     ZHar    T    A        0      0        2 
  18 chr18_10533149   Sample    T    A        0      0        2 
  18 chr18_10533323     AAsi    T    G        0      0        2 
  18 chr18_10533323     AKia    T    G        0      0        2 
  18 chr18_10533323     AOna    T    G        0      0        2 
  18 chr18_10533323     ASom    T    G        0      0        2 
  18 chr18_10533323     HCab    T    G      0.5      1        2 
  18 chr18_10533323     HPrz    T    G        0      0        2 
  18 chr18_10533323     ZBoe    T    G        0      0        2 
  18 chr18_10533323     ZGre    T    G        0      0        2 
  18 chr18_10533323     ZHar    T    G        0      0        2 
  18 chr18_10533323   Sample    T    G        0      0        2 
  18 chr18_10544951     AAsi    C    G        0      0        2 
  18 chr18_10544951     AKia    C    G        0      0        2 
  18 chr18_10544951     AOna    C    G        0      0        2 
  18 chr18_10544951     ASom    C    G        0      0        2 
  18 chr18_10544951     HCab    C    G      0.5      1        2 
  18 chr18_10544951     HPrz    C    G        0      0        2 
  18 chr18_10544951     ZBoe    C    G        0      0        2 
  18 chr18_10544951     ZGre    C    G        0      0        2 
  18 chr18_10544951     ZHar    C    G        0      0        2 
  18 chr18_10544951   Sample    C    G        0      0        2 
  18 chr18_10545894     AAsi    A    G        0      0        2 
  18 chr18_10545894     AKia    A    G        0      0        2 
  18 chr18_10545894     AOna    A    G        0      0        2 
  18 chr18_10545894     ASom    A    G        0      0        2 
  18 chr18_10545894     HCab    A    G      0.5      1        2 
  18 chr18_10545894     HPrz    A    G        0      0        2 
  18 chr18_10545894     ZBoe    A    G        0      0        2 
  18 chr18_10545894     ZGre    A    G        0      0        2 
  18 chr18_10545894     ZHar    A    G        0      0        2 
  18 chr18_10545894   Sample    A    G        0      0        2 
  18 chr18_10559763     AAsi    A    G        0      0        2 
  18 chr18_10559763     AKia    A    G        0      0        2 
  18 chr18_10559763     AOna    A    G        0      0        2 
  18 chr18_10559763     ASom    A    G        0      0        2 
  18 chr18_10559763     HCab    A    G      0.5      1        2 
  18 chr18_10559763     HPrz    A    G        0      0        2 
  18 chr18_10559763     ZBoe    A    G        0      0        2 
  18 chr18_10559763     ZGre    A    G        0      0        2 
  18 chr18_10559763     ZHar    A    G        0      0        2 
  18 chr18_10559763   Sample    A    G        0      0        2 
  18 chr18_10560975     AAsi    T    A        0      0        2 
  18 chr18_10560975     AKia    T    A        0      0        2 
  18 chr18_10560975     AOna    T    A        0      0        2 
  18 chr18_10560975     ASom    T    A        0      0        2 
  18 chr18_10560975     HCab    T    A        0      0        2 
  18 chr18_10560975     HPrz    T    A        0      0        2 
  18 chr18_10560975     ZBoe    T    A      0.5      1        2 
  18 chr18_10560975     ZGre    T    A        0      0        2 
  18 chr18_10560975     ZHar    T    A        0      0        2 
  18 chr18_10560975   Sample    T    A        0      0        2 
  18 chr18_10561778     AAsi    A    G        1      2        2 
  18 chr18_10561778     AKia    A    G        1      2        2 
  18 chr18_10561778     AOna    A    G        1      2        2 
  18 chr18_10561778     ASom    A    G        1      2        2 
  18 chr18_10561778     HCab    A    G        0      0        2 
  18 chr18_10561778     HPrz    A    G        0      0        2 
  18 chr18_10561778     ZBoe    A    G        0      0        2 
  18 chr18_10561778     ZGre    A    G        0      0        2 
  18 chr18_10561778     ZHar    A    G        0      0        2 
  18 chr18_10561778   Sample    A    G        0      0        2 
  18 chr18_10564427     AAsi    T    C        0      0        2 
  18 chr18_10564427     AKia    T    C        0      0        2 
  18 chr18_10564427     AOna    T    C        0      0        2 
  18 chr18_10564427     ASom    T    C        0      0        2 
  18 chr18_10564427     HCab    T    C      0.5      1        2 
  18 chr18_10564427     HPrz    T    C        0      0        2 
  18 chr18_10564427     ZBoe    T    C        0      0        2 
  18 chr18_10564427     ZGre    T    C        0      0        2 
  18 chr18_10564427     ZHar    T    C        0      0        2 
  18 chr18_10564427   Sample    T    C        0      0        2 
  18 chr18_10564681     AAsi    G    A        0      0        2 
  18 chr18_10564681     AKia    G    A        0      0        2 
  18 chr18_10564681     AOna    G    A        0      0        2 
  18 chr18_10564681     ASom    G    A        0      0        2 
  18 chr18_10564681     HCab    G    A      0.5      1        2 
  18 chr18_10564681     HPrz    G    A        0      0        2 
  18 chr18_10564681     ZBoe    G    A        0      0        2 
  18 chr18_10564681     ZGre    G    A        0      0        2 
  18 chr18_10564681     ZHar    G    A        0      0        2 
  18 chr18_10564681   Sample    G    A        0      0        2 
  18 chr18_10569660     AAsi    T    G        0      0        2 
  18 chr18_10569660     AKia    T    G        0      0        2 
  18 chr18_10569660     AOna    T    G        0      0        2 
  18 chr18_10569660     ASom    T    G      0.5      1        2 
  18 chr18_10569660     HCab    T    G        0      0        2 
  18 chr18_10569660     HPrz    T    G        0      0        2 
  18 chr18_10569660     ZBoe    T    G        0      0        2 
  18 chr18_10569660     ZGre    T    G        0      0        2 
  18 chr18_10569660     ZHar    T    G        0      0        2 
  18 chr18_10569660   Sample    T    G        0      0        2 
  18 chr18_10574598     AAsi    T    C        0      0        2 
  18 chr18_10574598     AKia    T    C        0      0        2 
  18 chr18_10574598     AOna    T    C        0      0        2 
  18 chr18_10574598     ASom    T    C        0      0        2 
  18 chr18_10574598     HCab    T    C        1      2        2 
  18 chr18_10574598     HPrz    T    C        1      2        2 
  18 chr18_10574598     ZBoe    T    C        0      0        2 
  18 chr18_10574598     ZGre    T    C        0      0        2 
  18 chr18_10574598     ZHar    T    C        0      0        2 
  18 chr18_10574598   Sample    T    C        1      2        2 
  18 chr18_10578310     AAsi    A    G      0.5      1        2 
  18 chr18_10578310     AKia    A    G        0      0        2 
  18 chr18_10578310     AOna    A    G        0      0        2 
  18 chr18_10578310     ASom    A    G        0      0        2 
  18 chr18_10578310     HCab    A    G        0      0        2 
  18 chr18_10578310     HPrz    A    G        0      0        2 
  18 chr18_10578310     ZBoe    A    G        0      0        2 
  18 chr18_10578310     ZGre    A    G        0      0        2 
  18 chr18_10578310     ZHar    A    G        0      0        2 
  18 chr18_10578310   Sample    A    G        0      0        2 
  18 chr18_10584804     AAsi    C    T        0      0        2 
  18 chr18_10584804     AKia    C    T        0      0        2 
  18 chr18_10584804     AOna    C    T        0      0        2 
  18 chr18_10584804     ASom    C    T        0      0        2 
  18 chr18_10584804     HCab    C    T        1      2        2 
  18 chr18_10584804     HPrz    C    T        1      2        2 
  18 chr18_10584804     ZBoe    C    T        0      0        2 
  18 chr18_10584804     ZGre    C    T        0      0        2 
  18 chr18_10584804     ZHar    C    T        0      0        2 
  18 chr18_10584804   Sample    C    T        1      2        2 
  18 chr18_10584889     AAsi    T    C        0      0        2 
  18 chr18_10584889     AKia    T    C        0      0        2 
  18 chr18_10584889     AOna    T    C        0      0        2 
  18 chr18_10584889     ASom    T    C        0      0        2 
  18 chr18_10584889     HCab    T    C        0      0        2 
  18 chr18_10584889     HPrz    T    C        0      0        2 
  18 chr18_10584889     ZBoe    T    C        0      0        2 
  18 chr18_10584889     ZGre    T    C        0      0        2 
  18 chr18_10584889     ZHar    T    C        1      2        2 
  18 chr18_10584889   Sample    T    C        0      0        2 
  18 chr18_10585085     AAsi    C    T        0      0        2 
  18 chr18_10585085     AKia    C    T        0      0        2 
  18 chr18_10585085     AOna    C    T        0      0        2 
  18 chr18_10585085     ASom    C    T        0      0        2 
  18 chr18_10585085     HCab    C    T        1      2        2 
  18 chr18_10585085     HPrz    C    T        1      2        2 
  18 chr18_10585085     ZBoe    C    T        0      0        2 
  18 chr18_10585085     ZGre    C    T        0      0        2 
  18 chr18_10585085     ZHar    C    T        0      0        2 
  18 chr18_10585085   Sample    C    T        1      2        2 
  18 chr18_10586221     AAsi    T    C        1      2        2 
  18 chr18_10586221     AKia    T    C        0      0        2 
  18 chr18_10586221     AOna    T    C        0      0        2 
  18 chr18_10586221     ASom    T    C        1      2        2 
  18 chr18_10586221     HCab    T    C        1      2        2 
  18 chr18_10586221     HPrz    T    C        1      2        2 
  18 chr18_10586221     ZBoe    T    C        0      0        2 
  18 chr18_10586221     ZGre    T    C        0      0        2 
  18 chr18_10586221     ZHar    T    C        0      0        2 
  18 chr18_10586221   Sample    T    C        1      2        2 
  18 chr18_10587002     AAsi    G    A        0      0        2 
  18 chr18_10587002     AKia    G    A        0      0        2 
  18 chr18_10587002     AOna    G    A        0      0        2 
  18 chr18_10587002     ASom    G    A        0      0        2 
  18 chr18_10587002     HCab    G    A        1      2        2 
  18 chr18_10587002     HPrz    G    A        1      2        2 
  18 chr18_10587002     ZBoe    G    A        0      0        2 
  18 chr18_10587002     ZGre    G    A        0      0        2 
  18 chr18_10587002     ZHar    G    A        0      0        2 
  18 chr18_10587002   Sample    G    A        1      2        2 
  18 chr18_10591429     AAsi    C    T        0      0        2 
  18 chr18_10591429     AKia    C    T        0      0        2 
  18 chr18_10591429     AOna    C    T        0      0        2 
  18 chr18_10591429     ASom    C    T        0      0        2 
  18 chr18_10591429     HCab    C    T        1      2        2 
  18 chr18_10591429     HPrz    C    T        1      2        2 
  18 chr18_10591429     ZBoe    C    T        0      0        2 
  18 chr18_10591429     ZGre    C    T        0      0        2 
  18 chr18_10591429     ZHar    C    T        0      0        2 
  18 chr18_10591429   Sample    C    T        1      2        2 
  18 chr18_10594137     AAsi    T    C        0      0        2 
  18 chr18_10594137     AKia    T    C        0      0        2 
  18 chr18_10594137     AOna    T    C        0      0        2 
  18 chr18_10594137     ASom    T    C        0      0        2 
  18 chr18_10594137     HCab    T    C        1      2        2 
  18 chr18_10594137     HPrz    T    C        0      0        2 
  18 chr18_10594137     ZBoe    T    C        0      0        2 
  18 chr18_10594137     ZGre    T    C        0      0        2 
  18 chr18_10594137     ZHar    T    C        0      0        2 
  18 chr18_10594137   Sample    T    C        0      0        2 
  18 chr18_10597760     AAsi    G    A        1      2        2 
  18 chr18_10597760     AKia    G    A        0      0        2 
  18 chr18_10597760     AOna    G    A        0      0        2 
  18 chr18_10597760     ASom    G    A        1      2        2 
  18 chr18_10597760     HCab    G    A        1      2        2 
  18 chr18_10597760     HPrz    G    A        1      2        2 
  18 chr18_10597760     ZBoe    G    A        0      0        2 
  18 chr18_10597760     ZGre    G    A        0      0        2 
  18 chr18_10597760     ZHar    G    A        0      0        2 
  18 chr18_10597760   Sample    G    A        1      2        2 
  18 chr18_10598420     AAsi    A    G        0      0        2 
  18 chr18_10598420     AKia    A    G        0      0        2 
  18 chr18_10598420     AOna    A    G        0      0        2 
  18 chr18_10598420     ASom    A    G        0      0        2 
  18 chr18_10598420     HCab    A    G        1      2        2 
  18 chr18_10598420     HPrz    A    G        0      0        2 
  18 chr18_10598420     ZBoe    A    G        0      0        2 
  18 chr18_10598420     ZGre    A    G        0      0        2 
  18 chr18_10598420     ZHar    A    G        0      0        2 
  18 chr18_10598420   Sample    A    G        0      0        2 
  18 chr18_10599856     AAsi    C    T        0      0        2 
  18 chr18_10599856     AKia    C    T        0      0        2 
  18 chr18_10599856     AOna    C    T        0      0        2 
  18 chr18_10599856     ASom    C    T        0      0        2 
  18 chr18_10599856     HCab    C    T        1      2        2 
  18 chr18_10599856     HPrz    C    T        1      2        2 
  18 chr18_10599856     ZBoe    C    T        0      0        2 
  18 chr18_10599856     ZGre    C    T        0      0        2 
  18 chr18_10599856     ZHar    C    T        0      0        2 
  18 chr18_10599856   Sample    C    T        1      2        2 
  18 chr18_10603967     AAsi    G    C        0      0        2 
  18 chr18_10603967     AKia    G    C        0      0        2 
  18 chr18_10603967     AOna    G    C        0      0        2 
  18 chr18_10603967     ASom    G    C        0      0        2 
  18 chr18_10603967     HCab    G    C        1      2        2 
  18 chr18_10603967     HPrz    G    C        1      2        2 
  18 chr18_10603967     ZBoe    G    C        0      0        2 
  18 chr18_10603967     ZGre    G    C        0      0        2 
  18 chr18_10603967     ZHar    G    C        0      0        2 
  18 chr18_10603967   Sample    G    C        1      2        2 
  18 chr18_10610061     AAsi    G    C        0      0        2 
  18 chr18_10610061     AKia    G    C        0      0        2 
  18 chr18_10610061     AOna    G    C        0      0        2 
  18 chr18_10610061     ASom    G    C        0      0        2 
  18 chr18_10610061     HCab    G    C        1      2        2 
  18 chr18_10610061     HPrz    G    C        1      2        2 
  18 chr18_10610061     ZBoe    G    C        0      0        2 
  18 chr18_10610061     ZGre    G    C        0      0        2 
  18 chr18_10610061     ZHar    G    C        0      0        2 
  18 chr18_10610061   Sample    G    C        1      2        2 
  18 chr18_10613596     AAsi    C    A        0      0        2 
  18 chr18_10613596     AKia    C    A        0      0        2 
  18 chr18_10613596     AOna    C    A        0      0        2 
  18 chr18_10613596     ASom    C    A        0      0        2 
  18 chr18_10613596     HCab    C    A        1      2        2 
  18 chr18_10613596     HPrz    C    A        1      2        2 
  18 chr18_10613596     ZBoe    C    A        0      0        2 
  18 chr18_10613596     ZGre    C    A        0      0        2 
  18 chr18_10613596     ZHar    C    A        0      0        2 
  18 chr18_10613596   Sample    C    A        1      2        2 
  18 chr18_10613804     AAsi    A    G        0      0        2 
  18 chr18_10613804     AKia    A    G        0      0        2 
  18 chr18_10613804     AOna    A    G        0      0        2 
  18 chr18_10613804     ASom    A    G        0      0        2 
  18 chr18_10613804     HCab    A    G        0      0        2 
  18 chr18_10613804     HPrz    A    G        0      0        2 
  18 chr18_10613804     ZBoe    A    G        0      0        2 
  18 chr18_10613804     ZGre    A    G      0.5      1        2 
  18 chr18_10613804     ZHar    A    G        0      0        2 
  18 chr18_10613804   Sample    A    G        0      0        2 
  18 chr18_10616207     AAsi    T    C        0      0        2 
  18 chr18_10616207     AKia    T    C        0      0        2 
  18 chr18_10616207     AOna    T    C        0      0        2 
  18 chr18_10616207     ASom    T    C        0      0        2 
  18 chr18_10616207     HCab    T    C        0      0        2 
  18 chr18_10616207     HPrz    T    C        0      0        2 
  18 chr18_10616207     ZBoe    T    C        1      2        2 
  18 chr18_10616207     ZGre    T    C        0      0        2 
  18 chr18_10616207     ZHar    T    C        0      0        2 
  18 chr18_10616207   Sample    T    C        0      0        2 
  18 chr18_10616218     AAsi    C    T        0      0        2 
  18 chr18_10616218     AKia    C    T        0      0        2 
  18 chr18_10616218     AOna    C    T        0      0        2 
  18 chr18_10616218     ASom    C    T        0      0        2 
  18 chr18_10616218     HCab    C    T        0      0        2 
  18 chr18_10616218     HPrz    C    T        0      0        2 
  18 chr18_10616218     ZBoe    C    T        0      0        2 
  18 chr18_10616218     ZGre    C    T        1      2        2 
  18 chr18_10616218     ZHar    C    T        0      0        2 
  18 chr18_10616218   Sample    C    T        0      0        2 
  18 chr18_10617075     AAsi    G    C        0      0        2 
  18 chr18_10617075     AKia    G    C        0      0        2 
  18 chr18_10617075     AOna    G    C        0      0        2 
  18 chr18_10617075     ASom    G    C        0      0        2 
  18 chr18_10617075     HCab    G    C        0      0        2 
  18 chr18_10617075     HPrz    G    C        0      0        2 
  18 chr18_10617075     ZBoe    G    C        0      0        2 
  18 chr18_10617075     ZGre    G    C        1      2        2 
  18 chr18_10617075     ZHar    G    C        0      0        2 
  18 chr18_10617075   Sample    G    C        0      0        2 
  18 chr18_10619396     AAsi    C    T        0      0        2 
  18 chr18_10619396     AKia    C    T        0      0        2 
  18 chr18_10619396     AOna    C    T        0      0        2 
  18 chr18_10619396     ASom    C    T        0      0        2 
  18 chr18_10619396     HCab    C    T        0      0        2 
  18 chr18_10619396     HPrz    C    T        0      0        2 
  18 chr18_10619396     ZBoe    C    T      0.5      1        2 
  18 chr18_10619396     ZGre    C    T        0      0        2 
  18 chr18_10619396     ZHar    C    T        0      0        2 
  18 chr18_10619396   Sample    C    T        0      0        2 
  18 chr18_10623279     AAsi    A    G        0      0        2 
  18 chr18_10623279     AKia    A    G        0      0        2 
  18 chr18_10623279     AOna    A    G        0      0        2 
  18 chr18_10623279     ASom    A    G        0      0        2 
  18 chr18_10623279     HCab    A    G        1      2        2 
  18 chr18_10623279     HPrz    A    G        1      2        2 
  18 chr18_10623279     ZBoe    A    G        0      0        2 
  18 chr18_10623279     ZGre    A    G        0      0        2 
  18 chr18_10623279     ZHar    A    G        0      0        2 
  18 chr18_10623279   Sample    A    G        1      2        2 
  18 chr18_10623810     AAsi    C    G        0      0        2 
  18 chr18_10623810     AKia    C    G        0      0        2 
  18 chr18_10623810     AOna    C    G        1      2        2 
  18 chr18_10623810     ASom    C    G        0      0        2 
  18 chr18_10623810     HCab    C    G        0      0        2 
  18 chr18_10623810     HPrz    C    G        0      0        2 
  18 chr18_10623810     ZBoe    C    G        0      0        2 
  18 chr18_10623810     ZGre    C    G        0      0        2 
  18 chr18_10623810     ZHar    C    G        0      0        2 
  18 chr18_10623810   Sample    C    G        0      0        2 
  18 chr18_10624378     AAsi    T    C        0      0        2 
  18 chr18_10624378     AKia    T    C        0      0        2 
  18 chr18_10624378     AOna    T    C        0      0        2 
  18 chr18_10624378     ASom    T    C        0      0        2 
  18 chr18_10624378     HCab    T    C        1      2        2 
  18 chr18_10624378     HPrz    T    C        1      2        2 
  18 chr18_10624378     ZBoe    T    C        0      0        2 
  18 chr18_10624378     ZGre    T    C        0      0        2 
  18 chr18_10624378     ZHar    T    C        0      0        2 
  18 chr18_10624378   Sample    T    C        1      2        2 
  18 chr18_10625509     AAsi    T    C        0      0        2 
  18 chr18_10625509     AKia    T    C        0      0        2 
  18 chr18_10625509     AOna    T    C        0      0        2 
  18 chr18_10625509     ASom    T    C        0      0        2 
  18 chr18_10625509     HCab    T    C        1      2        2 
  18 chr18_10625509     HPrz    T    C        1      2        2 
  18 chr18_10625509     ZBoe    T    C        0      0        2 
  18 chr18_10625509     ZGre    T    C        0      0        2 
  18 chr18_10625509     ZHar    T    C        0      0        2 
  18 chr18_10625509   Sample    T    C        1      2        2 
  18 chr18_10626049     AAsi    A    G        0      0        2 
  18 chr18_10626049     AKia    A    G        0      0        2 
  18 chr18_10626049     AOna    A    G        0      0        2 
  18 chr18_10626049     ASom    A    G        0      0        2 
  18 chr18_10626049     HCab    A    G        0      0        2 
  18 chr18_10626049     HPrz    A    G        1      2        2 
  18 chr18_10626049     ZBoe    A    G        0      0        2 
  18 chr18_10626049     ZGre    A    G        0      0        2 
  18 chr18_10626049     ZHar    A    G        0      0        2 
  18 chr18_10626049   Sample    A    G        0      0        2 
  18 chr18_10627038     AAsi    G    A        0      0        2 
  18 chr18_10627038     AKia    G    A        0      0        2 
  18 chr18_10627038     AOna    G    A        0      0        2 
  18 chr18_10627038     ASom    G    A        0      0        2 
  18 chr18_10627038     HCab    G    A        1      2        2 
  18 chr18_10627038     HPrz    G    A        1      2        2 
  18 chr18_10627038     ZBoe    G    A        0      0        2 
  18 chr18_10627038     ZGre    G    A        0      0        2 
  18 chr18_10627038     ZHar    G    A        0      0        2 
  18 chr18_10627038   Sample    G    A        1      2        2 
  18 chr18_10627593     AAsi    T    C        0      0        2 
  18 chr18_10627593     AKia    T    C        0      0        2 
  18 chr18_10627593     AOna    T    C        0      0        2 
  18 chr18_10627593     ASom    T    C      0.5      1        2 
  18 chr18_10627593     HCab    T    C        0      0        2 
  18 chr18_10627593     HPrz    T    C        0      0        2 
  18 chr18_10627593     ZBoe    T    C        0      0        2 
  18 chr18_10627593     ZGre    T    C        0      0        2 
  18 chr18_10627593     ZHar    T    C        0      0        2 
  18 chr18_10627593   Sample    T    C        0      0        2 
  18 chr18_10631451     AAsi    G    A        0      0        2 
  18 chr18_10631451     AKia    G    A        1      2        2 
  18 chr18_10631451     AOna    G    A        1      2        2 
  18 chr18_10631451     ASom    G    A        0      0        2 
  18 chr18_10631451     HCab    G    A        0      0        2 
  18 chr18_10631451     HPrz    G    A        0      0        2 
  18 chr18_10631451     ZBoe    G    A        0      0        2 
  18 chr18_10631451     ZGre    G    A        0      0        2 
  18 chr18_10631451     ZHar    G    A        0      0        2 
  18 chr18_10631451   Sample    G    A        0      0        2 
  18 chr18_10632232     AAsi    T    C        0      0        2 
  18 chr18_10632232     AKia    T    C        1      2        2 
  18 chr18_10632232     AOna    T    C        1      2        2 
  18 chr18_10632232     ASom    T    C        0      0        2 
  18 chr18_10632232     HCab    T    C        0      0        2 
  18 chr18_10632232     HPrz    T    C        0      0        2 
  18 chr18_10632232     ZBoe    T    C        0      0        2 
  18 chr18_10632232     ZGre    T    C        0      0        2 
  18 chr18_10632232     ZHar    T    C        0      0        2 
  18 chr18_10632232   Sample    T    C        0      0        2 
  18 chr18_10632742     AAsi    A    G        1      2        2 
  18 chr18_10632742     AKia    A    G        0      0        2 
  18 chr18_10632742     AOna    A    G        0      0        2 
  18 chr18_10632742     ASom    A    G        0      0        2 
  18 chr18_10632742     HCab    A    G        0      0        2 
  18 chr18_10632742     HPrz    A    G        0      0        2 
  18 chr18_10632742     ZBoe    A    G        0      0        2 
  18 chr18_10632742     ZGre    A    G        0      0        2 
  18 chr18_10632742     ZHar    A    G        0      0        2 
  18 chr18_10632742   Sample    A    G        0      0        2 
  18 chr18_10634754     AAsi    G    C        0      0        2 
  18 chr18_10634754     AKia    G    C        0      0        2 
  18 chr18_10634754     AOna    G    C        0      0        2 
  18 chr18_10634754     ASom    G    C      0.5      1        2 
  18 chr18_10634754     HCab    G    C        0      0        2 
  18 chr18_10634754     HPrz    G    C        0      0        2 
  18 chr18_10634754     ZBoe    G    C        0      0        2 
  18 chr18_10634754     ZGre    G    C        0      0        2 
  18 chr18_10634754     ZHar    G    C        0      0        2 
  18 chr18_10634754   Sample    G    C        0      0        2 
  18 chr18_10640504     AAsi    T    C        0      0        2 
  18 chr18_10640504     AKia    T    C        0      0        2 
  18 chr18_10640504     AOna    T    C        0      0        2 
  18 chr18_10640504     ASom    T    C        0      0        2 
  18 chr18_10640504     HCab    T    C        0      0        2 
  18 chr18_10640504     HPrz    T    C        0      0        2 
  18 chr18_10640504     ZBoe    T    C        0      0        2 
  18 chr18_10640504     ZGre    T    C        0      0        2 
  18 chr18_10640504     ZHar    T    C        1      2        2 
  18 chr18_10640504   Sample    T    C        0      0        2 
  18 chr18_10642617     AAsi    C    G        0      0        2 
  18 chr18_10642617     AKia    C    G        0      0        2 
  18 chr18_10642617     AOna    C    G        0      0        2 
  18 chr18_10642617     ASom    C    G        0      0        2 
  18 chr18_10642617     HCab    C    G        1      2        2 
  18 chr18_10642617     HPrz    C    G        1      2        2 
  18 chr18_10642617     ZBoe    C    G        0      0        2 
  18 chr18_10642617     ZGre    C    G        0      0        2 
  18 chr18_10642617     ZHar    C    G        0      0        2 
  18 chr18_10642617   Sample    C    G        1      2        2 
  18 chr18_10643714     AAsi    A    G        0      0        2 
  18 chr18_10643714     AKia    A    G        0      0        2 
  18 chr18_10643714     AOna    A    G        0      0        2 
  18 chr18_10643714     ASom    A    G        0      0        2 
  18 chr18_10643714     HCab    A    G        0      0        2 
  18 chr18_10643714     HPrz    A    G        0      0        2 
  18 chr18_10643714     ZBoe    A    G        1      2        2 
  18 chr18_10643714     ZGre    A    G        0      0        2 
  18 chr18_10643714     ZHar    A    G        0      0        2 
  18 chr18_10643714   Sample    A    G        0      0        2 
  18 chr18_10644294     AAsi    T    G        0      0        2 
  18 chr18_10644294     AKia    T    G        0      0        2 
  18 chr18_10644294     AOna    T    G        0      0        2 
  18 chr18_10644294     ASom    T    G        0      0        2 
  18 chr18_10644294     HCab    T    G        0      0        2 
  18 chr18_10644294     HPrz    T    G        0      0        2 
  18 chr18_10644294     ZBoe    T    G        0      0        2 
  18 chr18_10644294     ZGre    T    G        0      0        2 
  18 chr18_10644294     ZHar    T    G      0.5      1        2 
  18 chr18_10644294   Sample    T    G        0      0        2 
  18 chr18_10646808     AAsi    G    C        0      0        2 
  18 chr18_10646808     AKia    G    C        0      0        2 
  18 chr18_10646808     AOna    G    C        0      0        2 
  18 chr18_10646808     ASom    G    C      0.5      1        2 
  18 chr18_10646808     HCab    G    C        0      0        2 
  18 chr18_10646808     HPrz    G    C        0      0        2 
  18 chr18_10646808     ZBoe    G    C        0      0        2 
  18 chr18_10646808     ZGre    G    C        0      0        2 
  18 chr18_10646808     ZHar    G    C        0      0        2 
  18 chr18_10646808   Sample    G    C        0      0        2 
  18 chr18_10647343     AAsi    C    T        0      0        2 
  18 chr18_10647343     AKia    C    T        0      0        2 
  18 chr18_10647343     AOna    C    T        0      0        2 
  18 chr18_10647343     ASom    C    T        0      0        2 
  18 chr18_10647343     HCab    C    T        0      0        2 
  18 chr18_10647343     HPrz    C    T        0      0        2 
  18 chr18_10647343     ZBoe    C    T        0      0        2 
  18 chr18_10647343     ZGre    C    T        0      0        2 
  18 chr18_10647343     ZHar    C    T        1      2        2 
  18 chr18_10647343   Sample    C    T        0      0        2 
  18 chr18_10648866     AAsi    G    C        0      0        2 
  18 chr18_10648866     AKia    G    C        0      0        2 
  18 chr18_10648866     AOna    G    C        0      0        2 
  18 chr18_10648866     ASom    G    C        0      0        2 
  18 chr18_10648866     HCab    G    C        0      0        2 
  18 chr18_10648866     HPrz    G    C        0      0        2 
  18 chr18_10648866     ZBoe    G    C      0.5      1        2 
  18 chr18_10648866     ZGre    G    C        0      0        2 
  18 chr18_10648866     ZHar    G    C        0      0        2 
  18 chr18_10648866   Sample    G    C        0      0        2 
  18 chr18_10656967     AAsi    G    A        0      0        2 
  18 chr18_10656967     AKia    G    A        0      0        2 
  18 chr18_10656967     AOna    G    A        0      0        2 
  18 chr18_10656967     ASom    G    A        0      0        2 
  18 chr18_10656967     HCab    G    A        0      0        2 
  18 chr18_10656967     HPrz    G    A        0      0        2 
  18 chr18_10656967     ZBoe    G    A        0      0        2 
  18 chr18_10656967     ZGre    G    A      0.5      1        2 
  18 chr18_10656967     ZHar    G    A        0      0        2 
  18 chr18_10656967   Sample    G    A        0      0        2 
  18 chr18_10662562     AAsi    G    T        0      0        2 
  18 chr18_10662562     AKia    G    T        1      2        2 
  18 chr18_10662562     AOna    G    T        0      0        2 
  18 chr18_10662562     ASom    G    T        0      0        2 
  18 chr18_10662562     HCab    G    T        0      0        2 
  18 chr18_10662562     HPrz    G    T        0      0        2 
  18 chr18_10662562     ZBoe    G    T        0      0        2 
  18 chr18_10662562     ZGre    G    T        0      0        2 
  18 chr18_10662562     ZHar    G    T        0      0        2 
  18 chr18_10662562   Sample    G    T        0      0        2 
  18 chr18_10662945     AAsi    G    C        0      0        2 
  18 chr18_10662945     AKia    G    C        1      2        2 
  18 chr18_10662945     AOna    G    C        1      2        2 
  18 chr18_10662945     ASom    G    C        0      0        2 
  18 chr18_10662945     HCab    G    C        0      0        2 
  18 chr18_10662945     HPrz    G    C        0      0        2 
  18 chr18_10662945     ZBoe    G    C        0      0        2 
  18 chr18_10662945     ZGre    G    C        0      0        2 
  18 chr18_10662945     ZHar    G    C        0      0        2 
  18 chr18_10662945   Sample    G    C        0      0        2 
  18 chr18_10663778     AAsi    G    C        0      0        2 
  18 chr18_10663778     AKia    G    C        0      0        2 
  18 chr18_10663778     AOna    G    C        0      0        2 
  18 chr18_10663778     ASom    G    C        0      0        2 
  18 chr18_10663778     HCab    G    C        1      2        2 
  18 chr18_10663778     HPrz    G    C        1      2        2 
  18 chr18_10663778     ZBoe    G    C        0      0        2 
  18 chr18_10663778     ZGre    G    C        0      0        2 
  18 chr18_10663778     ZHar    G    C        0      0        2 
  18 chr18_10663778   Sample    G    C        1      2        2 
  18 chr18_10666719     AAsi    T    C        0      0        2 
  18 chr18_10666719     AKia    T    C        0      0        2 
  18 chr18_10666719     AOna    T    C        0      0        2 
  18 chr18_10666719     ASom    T    C        0      0        2 
  18 chr18_10666719     HCab    T    C        0      0        2 
  18 chr18_10666719     HPrz    T    C        0      0        2 
  18 chr18_10666719     ZBoe    T    C        1      2        2 
  18 chr18_10666719     ZGre    T    C        1      2        2 
  18 chr18_10666719     ZHar    T    C        1      2        2 
  18 chr18_10666719   Sample    T    C        0      0        2 
  18 chr18_10668629     AAsi    C    T        0      0        2 
  18 chr18_10668629     AKia    C    T        0      0        2 
  18 chr18_10668629     AOna    C    T        0      0        2 
  18 chr18_10668629     ASom    C    T        0      0        2 
  18 chr18_10668629     HCab    C    T        1      2        2 
  18 chr18_10668629     HPrz    C    T        1      2        2 
  18 chr18_10668629     ZBoe    C    T        0      0        2 
  18 chr18_10668629     ZGre    C    T        0      0        2 
  18 chr18_10668629     ZHar    C    T        0      0        2 
  18 chr18_10668629   Sample    C    T        1      2        2 
  18 chr18_10668921     AAsi    G    A        0      0        2 
  18 chr18_10668921     AKia    G    A        0      0        2 
  18 chr18_10668921     AOna    G    A        0      0        2 
  18 chr18_10668921     ASom    G    A        0      0        2 
  18 chr18_10668921     HCab    G    A        1      2        2 
  18 chr18_10668921     HPrz    G    A        1      2        2 
  18 chr18_10668921     ZBoe    G    A        0      0        2 
  18 chr18_10668921     ZGre    G    A        0      0        2 
  18 chr18_10668921     ZHar    G    A        0      0        2 
  18 chr18_10668921   Sample    G    A        1      2        2 
  18 chr18_10674117     AAsi    C    T        0      0        2 
  18 chr18_10674117     AKia    C    T        0      0        2 
  18 chr18_10674117     AOna    C    T        0      0        2 
  18 chr18_10674117     ASom    C    T        0      0        2 
  18 chr18_10674117     HCab    C    T        1      2        2 
  18 chr18_10674117     HPrz    C    T        1      2        2 
  18 chr18_10674117     ZBoe    C    T        0      0        2 
  18 chr18_10674117     ZGre    C    T        0      0        2 
  18 chr18_10674117     ZHar    C    T        0      0        2 
  18 chr18_10674117   Sample    C    T        1      2        2 
  18 chr18_10674409     AAsi    A    C        0      0        2 
  18 chr18_10674409     AKia    A    C        0      0        2 
  18 chr18_10674409     AOna    A    C        0      0        2 
  18 chr18_10674409     ASom    A    C        0      0        2 
  18 chr18_10674409     HCab    A    C        0      0        2 
  18 chr18_10674409     HPrz    A    C        0      0        2 
  18 chr18_10674409     ZBoe    A    C        1      2        2 
  18 chr18_10674409     ZGre    A    C        1      2        2 
  18 chr18_10674409     ZHar    A    C        1      2        2 
  18 chr18_10674409   Sample    A    C        0      0        2 
  18 chr18_10675078     AAsi    G    A        1      2        2 
  18 chr18_10675078     AKia    G    A        0      0        2 
  18 chr18_10675078     AOna    G    A        0      0        2 
  18 chr18_10675078     ASom    G    A        1      2        2 
  18 chr18_10675078     HCab    G    A        0      0        2 
  18 chr18_10675078     HPrz    G    A        0      0        2 
  18 chr18_10675078     ZBoe    G    A        1      2        2 
  18 chr18_10675078     ZGre    G    A        1      2        2 
  18 chr18_10675078     ZHar    G    A        1      2        2 
  18 chr18_10675078   Sample    G    A        0      0        2 
  18 chr18_10680456     AAsi    A    G        0      0        2 
  18 chr18_10680456     AKia    A    G        0      0        2 
  18 chr18_10680456     AOna    A    G        0      0        2 
  18 chr18_10680456     ASom    A    G        0      0        2 
  18 chr18_10680456     HCab    A    G        0      0        2 
  18 chr18_10680456     HPrz    A    G        0      0        2 
  18 chr18_10680456     ZBoe    A    G        0      0        2 
  18 chr18_10680456     ZGre    A    G      0.5      1        2 
  18 chr18_10680456     ZHar    A    G        0      0        2 
  18 chr18_10680456   Sample    A    G        0      0        2 
  18 chr18_10684607     AAsi    G    T        0      0        2 
  18 chr18_10684607     AKia    G    T        0      0        2 
  18 chr18_10684607     AOna    G    T        0      0        2 
  18 chr18_10684607     ASom    G    T        0      0        2 
  18 chr18_10684607     HCab    G    T        1      2        2 
  18 chr18_10684607     HPrz    G    T        1      2        2 
  18 chr18_10684607     ZBoe    G    T        0      0        2 
  18 chr18_10684607     ZGre    G    T        0      0        2 
  18 chr18_10684607     ZHar    G    T        0      0        2 
  18 chr18_10684607   Sample    G    T        1      2        2 
  18 chr18_10685033     AAsi    T    C        0      0        2 
  18 chr18_10685033     AKia    T    C        0      0        2 
  18 chr18_10685033     AOna    T    C        0      0        2 
  18 chr18_10685033     ASom    T    C        0      0        2 
  18 chr18_10685033     HCab    T    C        1      2        2 
  18 chr18_10685033     HPrz    T    C        1      2        2 
  18 chr18_10685033     ZBoe    T    C        0      0        2 
  18 chr18_10685033     ZGre    T    C        0      0        2 
  18 chr18_10685033     ZHar    T    C        0      0        2 
  18 chr18_10685033   Sample    T    C        1      2        2 
  18 chr18_10694682     AAsi    C    T        0      0        2 
  18 chr18_10694682     AKia    C    T        0      0        2 
  18 chr18_10694682     AOna    C    T        0      0        2 
  18 chr18_10694682     ASom    C    T        0      0        2 
  18 chr18_10694682     HCab    C    T        1      2        2 
  18 chr18_10694682     HPrz    C    T        1      2        2 
  18 chr18_10694682     ZBoe    C    T        0      0        2 
  18 chr18_10694682     ZGre    C    T        0      0        2 
  18 chr18_10694682     ZHar    C    T        0      0        2 
  18 chr18_10694682   Sample    C    T        1      2        2 
  18 chr18_10696774     AAsi    A    G        0      0        2 
  18 chr18_10696774     AKia    A    G        0      0        2 
  18 chr18_10696774     AOna    A    G        0      0        2 
  18 chr18_10696774     ASom    A    G        0      0        2 
  18 chr18_10696774     HCab    A    G        0      0        2 
  18 chr18_10696774     HPrz    A    G        0      0        2 
  18 chr18_10696774     ZBoe    A    G        0      0        2 
  18 chr18_10696774     ZGre    A    G        1      2        2 
  18 chr18_10696774     ZHar    A    G        0      0        2 
  18 chr18_10696774   Sample    A    G        0      0        2 
  18 chr18_10698060     AAsi    G    C        0      0        2 
  18 chr18_10698060     AKia    G    C        0      0        2 
  18 chr18_10698060     AOna    G    C        0      0        2 
  18 chr18_10698060     ASom    G    C        0      0        2 
  18 chr18_10698060     HCab    G    C        1      2        2 
  18 chr18_10698060     HPrz    G    C        1      2        2 
  18 chr18_10698060     ZBoe    G    C        0      0        2 
  18 chr18_10698060     ZGre    G    C        0      0        2 
  18 chr18_10698060     ZHar    G    C        0      0        2 
  18 chr18_10698060   Sample    G    C        1      2        2 
  18 chr18_10698602     AAsi    C    G        1      2        2 
  18 chr18_10698602     AKia    C    G        0      0        2 
  18 chr18_10698602     AOna    C    G        0      0        2 
  18 chr18_10698602     ASom    C    G        1      2        2 
  18 chr18_10698602     HCab    C    G        0      0        2 
  18 chr18_10698602     HPrz    C    G        0      0        2 
  18 chr18_10698602     ZBoe    C    G        0      0        2 
  18 chr18_10698602     ZGre    C    G        0      0        2 
  18 chr18_10698602     ZHar    C    G        0      0        2 
  18 chr18_10698602   Sample    C    G        0      0        2 
  18 chr18_10702403     AAsi    A    G        0      0        2 
  18 chr18_10702403     AKia    A    G        0      0        2 
  18 chr18_10702403     AOna    A    G        0      0        2 
  18 chr18_10702403     ASom    A    G      0.5      1        2 
  18 chr18_10702403     HCab    A    G        0      0        2 
  18 chr18_10702403     HPrz    A    G        0      0        2 
  18 chr18_10702403     ZBoe    A    G        0      0        2 
  18 chr18_10702403     ZGre    A    G        0      0        2 
  18 chr18_10702403     ZHar    A    G        0      0        2 
  18 chr18_10702403   Sample    A    G        0      0        2 
  18 chr18_10703559     AAsi    G    A        0      0        2 
  18 chr18_10703559     AKia    G    A        0      0        2 
  18 chr18_10703559     AOna    G    A        0      0        2 
  18 chr18_10703559     ASom    G    A        0      0        2 
  18 chr18_10703559     HCab    G    A        1      2        2 
  18 chr18_10703559     HPrz    G    A        1      2        2 
  18 chr18_10703559     ZBoe    G    A        0      0        2 
  18 chr18_10703559     ZGre    G    A        0      0        2 
  18 chr18_10703559     ZHar    G    A        0      0        2 
  18 chr18_10703559   Sample    G    A        1      2        2 
  18 chr18_10704881     AAsi    C    T        0      0        2 
  18 chr18_10704881     AKia    C    T        0      0        2 
  18 chr18_10704881     AOna    C    T        0      0        2 
  18 chr18_10704881     ASom    C    T        0      0        2 
  18 chr18_10704881     HCab    C    T        1      2        2 
  18 chr18_10704881     HPrz    C    T        1      2        2 
  18 chr18_10704881     ZBoe    C    T        0      0        2 
  18 chr18_10704881     ZGre    C    T        0      0        2 
  18 chr18_10704881     ZHar    C    T        0      0        2 
  18 chr18_10704881   Sample    C    T        1      2        2 
  18 chr18_10708218     AAsi    G    A        1      2        2 
  18 chr18_10708218     AKia    G    A        0      0        2 
  18 chr18_10708218     AOna    G    A        0      0        2 
  18 chr18_10708218     ASom    G    A        1      2        2 
  18 chr18_10708218     HCab    G    A        0      0        2 
  18 chr18_10708218     HPrz    G    A        0      0        2 
  18 chr18_10708218     ZBoe    G    A        0      0        2 
  18 chr18_10708218     ZGre    G    A        0      0        2 
  18 chr18_10708218     ZHar    G    A        0      0        2 
  18 chr18_10708218   Sample    G    A        0      0        2 
  18 chr18_10713395     AAsi    A    G        0      0        2 
  18 chr18_10713395     AKia    A    G        0      0        2 
  18 chr18_10713395     AOna    A    G        0      0        2 
  18 chr18_10713395     ASom    A    G        1      2        2 
  18 chr18_10713395     HCab    A    G        0      0        2 
  18 chr18_10713395     HPrz    A    G        0      0        2 
  18 chr18_10713395     ZBoe    A    G        0      0        2 
  18 chr18_10713395     ZGre    A    G        0      0        2 
  18 chr18_10713395     ZHar    A    G        0      0        2 
  18 chr18_10713395   Sample    A    G        0      0        2 
  18 chr18_10715175     AAsi    C    T        0      0        2 
  18 chr18_10715175     AKia    C    T        0      0        2 
  18 chr18_10715175     AOna    C    T        1      2        2 
  18 chr18_10715175     ASom    C    T        0      0        2 
  18 chr18_10715175     HCab    C    T        0      0        2 
  18 chr18_10715175     HPrz    C    T        0      0        2 
  18 chr18_10715175     ZBoe    C    T        0      0        2 
  18 chr18_10715175     ZGre    C    T        0      0        2 
  18 chr18_10715175     ZHar    C    T        0      0        2 
  18 chr18_10715175   Sample    C    T        0      0        2 
  18 chr18_10718538     AAsi    G    C        0      0        2 
  18 chr18_10718538     AKia    G    C        0      0        2 
  18 chr18_10718538     AOna    G    C        0      0        2 
  18 chr18_10718538     ASom    G    C        0      0        2 
  18 chr18_10718538     HCab    G    C        1      2        2 
  18 chr18_10718538     HPrz    G    C        1      2        2 
  18 chr18_10718538     ZBoe    G    C        0      0        2 
  18 chr18_10718538     ZGre    G    C        0      0        2 
  18 chr18_10718538     ZHar    G    C        0      0        2 
  18 chr18_10718538   Sample    G    C        1      2        2 
  18 chr18_10720645     AAsi    C    G        0      0        2 
  18 chr18_10720645     AKia    C    G        0      0        2 
  18 chr18_10720645     AOna    C    G        0      0        2 
  18 chr18_10720645     ASom    C    G        0      0        2 
  18 chr18_10720645     HCab    C    G        0      0        2 
  18 chr18_10720645     HPrz    C    G        0      0        2 
  18 chr18_10720645     ZBoe    C    G        0      0        2 
  18 chr18_10720645     ZGre    C    G        1      2        2 
  18 chr18_10720645     ZHar    C    G        0      0        2 
  18 chr18_10720645   Sample    C    G        0      0        2 
  18 chr18_10726520     AAsi    C    T        0      0        2 
  18 chr18_10726520     AKia    C    T        0      0        2 
  18 chr18_10726520     AOna    C    T        0      0        2 
  18 chr18_10726520     ASom    C    T        0      0        2 
  18 chr18_10726520     HCab    C    T        1      2        2 
  18 chr18_10726520     HPrz    C    T        1      2        2 
  18 chr18_10726520     ZBoe    C    T        0      0        2 
  18 chr18_10726520     ZGre    C    T        0      0        2 
  18 chr18_10726520     ZHar    C    T        0      0        2 
  18 chr18_10726520   Sample    C    T        1      2        2 
  18 chr18_10726690     AAsi    G    T        0      0        2 
  18 chr18_10726690     AKia    G    T        0      0        2 
  18 chr18_10726690     AOna    G    T        0      0        2 
  18 chr18_10726690     ASom    G    T        0      0        2 
  18 chr18_10726690     HCab    G    T        1      2        2 
  18 chr18_10726690     HPrz    G    T        0      0        2 
  18 chr18_10726690     ZBoe    G    T        0      0        2 
  18 chr18_10726690     ZGre    G    T        0      0        2 
  18 chr18_10726690     ZHar    G    T        0      0        2 
  18 chr18_10726690   Sample    G    T        1      2        2 
  18 chr18_10736248     AAsi    G    A        1      2        2 
  18 chr18_10736248     AKia    G    A        0      0        2 
  18 chr18_10736248     AOna    G    A        0      0        2 
  18 chr18_10736248     ASom    G    A        0      0        2 
  18 chr18_10736248     HCab    G    A        0      0        2 
  18 chr18_10736248     HPrz    G    A        0      0        2 
  18 chr18_10736248     ZBoe    G    A        0      0        2 
  18 chr18_10736248     ZGre    G    A        0      0        2 
  18 chr18_10736248     ZHar    G    A        0      0        2 
  18 chr18_10736248   Sample    G    A        0      0        2 
  18 chr18_10737513     AAsi    A    G        0      0        2 
  18 chr18_10737513     AKia    A    G        0      0        2 
  18 chr18_10737513     AOna    A    G        0      0        2 
  18 chr18_10737513     ASom    A    G        0      0        2 
  18 chr18_10737513     HCab    A    G        1      2        2 
  18 chr18_10737513     HPrz    A    G        1      2        2 
  18 chr18_10737513     ZBoe    A    G        0      0        2 
  18 chr18_10737513     ZGre    A    G        0      0        2 
  18 chr18_10737513     ZHar    A    G        0      0        2 
  18 chr18_10737513   Sample    A    G        1      2        2 
  18 chr18_10740107     AAsi    G    A        0      0        2 
  18 chr18_10740107     AKia    G    A        0      0        2 
  18 chr18_10740107     AOna    G    A        0      0        2 
  18 chr18_10740107     ASom    G    A        0      0        2 
  18 chr18_10740107     HCab    G    A        1      2        2 
  18 chr18_10740107     HPrz    G    A        1      2        2 
  18 chr18_10740107     ZBoe    G    A        0      0        2 
  18 chr18_10740107     ZGre    G    A        0      0        2 
  18 chr18_10740107     ZHar    G    A        0      0        2 
  18 chr18_10740107   Sample    G    A        1      2        2 
  18 chr18_10740387     AAsi    T    C        0      0        2 
  18 chr18_10740387     AKia    T    C        0      0        2 
  18 chr18_10740387     AOna    T    C        0      0        2 
  18 chr18_10740387     ASom    T    C      0.5      1        2 
  18 chr18_10740387     HCab    T    C        0      0        2 
  18 chr18_10740387     HPrz    T    C        0      0        2 
  18 chr18_10740387     ZBoe    T    C        0      0        2 
  18 chr18_10740387     ZGre    T    C        0      0        2 
  18 chr18_10740387     ZHar    T    C        0      0        2 
  18 chr18_10740387   Sample    T    C        0      0        2 
  18 chr18_10742627     AAsi    A    G        0      0        2 
  18 chr18_10742627     AKia    A    G        0      0        2 
  18 chr18_10742627     AOna    A    G        0      0        2 
  18 chr18_10742627     ASom    A    G        0      0        2 
  18 chr18_10742627     HCab    A    G        0      0        2 
  18 chr18_10742627     HPrz    A    G        0      0        2 
  18 chr18_10742627     ZBoe    A    G        0      0        2 
  18 chr18_10742627     ZGre    A    G        0      0        2 
  18 chr18_10742627     ZHar    A    G        1      2        2 
  18 chr18_10742627   Sample    A    G        0      0        2 
  18 chr18_10742683     AAsi    A    G        1      2        2 
  18 chr18_10742683     AKia    A    G        0      0        2 
  18 chr18_10742683     AOna    A    G        0      0        2 
  18 chr18_10742683     ASom    A    G        1      2        2 
  18 chr18_10742683     HCab    A    G        0      0        2 
  18 chr18_10742683     HPrz    A    G        0      0        2 
  18 chr18_10742683     ZBoe    A    G        0      0        2 
  18 chr18_10742683     ZGre    A    G        0      0        2 
  18 chr18_10742683     ZHar    A    G        0      0        2 
  18 chr18_10742683   Sample    A    G        0      0        2 
  18 chr18_10745138     AAsi    A    C        1      2        2 
  18 chr18_10745138     AKia    A    C        1      2        2 
  18 chr18_10745138     AOna    A    C        1      2        2 
  18 chr18_10745138     ASom    A    C        1      2        2 
  18 chr18_10745138     HCab    A    C        0      0        2 
  18 chr18_10745138     HPrz    A    C        0      0        2 
  18 chr18_10745138     ZBoe    A    C        0      0        2 
  18 chr18_10745138     ZGre    A    C        0      0        2 
  18 chr18_10745138     ZHar    A    C        1      2        2 
  18 chr18_10745138   Sample    A    C        0      0        2 
  18 chr18_10751697     AAsi    C    T        0      0        2 
  18 chr18_10751697     AKia    C    T        0      0        2 
  18 chr18_10751697     AOna    C    T        0      0        2 
  18 chr18_10751697     ASom    C    T        0      0        2 
  18 chr18_10751697     HCab    C    T        1      2        2 
  18 chr18_10751697     HPrz    C    T        1      2        2 
  18 chr18_10751697     ZBoe    C    T        0      0        2 
  18 chr18_10751697     ZGre    C    T        0      0        2 
  18 chr18_10751697     ZHar    C    T        0      0        2 
  18 chr18_10751697   Sample    C    T        1      2        2 
  18 chr18_10752945     AAsi    T    C        0      0        2 
  18 chr18_10752945     AKia    T    C      0.5      1        2 
  18 chr18_10752945     AOna    T    C        0      0        2 
  18 chr18_10752945     ASom    T    C        0      0        2 
  18 chr18_10752945     HCab    T    C        0      0        2 
  18 chr18_10752945     HPrz    T    C        0      0        2 
  18 chr18_10752945     ZBoe    T    C        0      0        2 
  18 chr18_10752945     ZGre    T    C        0      0        2 
  18 chr18_10752945     ZHar    T    C        0      0        2 
  18 chr18_10752945   Sample    T    C        0      0        2 
  18 chr18_10757341     AAsi    T    C        0      0        2 
  18 chr18_10757341     AKia    T    C        0      0        2 
  18 chr18_10757341     AOna    T    C        0      0        2 
  18 chr18_10757341     ASom    T    C        0      0        2 
  18 chr18_10757341     HCab    T    C        0      0        2 
  18 chr18_10757341     HPrz    T    C        0      0        2 
  18 chr18_10757341     ZBoe    T    C        1      2        2 
  18 chr18_10757341     ZGre    T    C      0.5      1        2 
  18 chr18_10757341     ZHar    T    C        0      0        2 
  18 chr18_10757341   Sample    T    C        0      0        2 
  18 chr18_10758886     AAsi    T    A        0      0        2 
  18 chr18_10758886     AKia    T    A        0      0        2 
  18 chr18_10758886     AOna    T    A        0      0        2 
  18 chr18_10758886     ASom    T    A        0      0        2 
  18 chr18_10758886     HCab    T    A        1      2        2 
  18 chr18_10758886     HPrz    T    A        1      2        2 
  18 chr18_10758886     ZBoe    T    A        0      0        2 
  18 chr18_10758886     ZGre    T    A        0      0        2 
  18 chr18_10758886     ZHar    T    A        0      0        2 
  18 chr18_10758886   Sample    T    A        1      2        2 
  18 chr18_10762400     AAsi    A    G        0      0        2 
  18 chr18_10762400     AKia    A    G        0      0        2 
  18 chr18_10762400     AOna    A    G        0      0        2 
  18 chr18_10762400     ASom    A    G        0      0        2 
  18 chr18_10762400     HCab    A    G        1      2        2 
  18 chr18_10762400     HPrz    A    G        1      2        2 
  18 chr18_10762400     ZBoe    A    G        0      0        2 
  18 chr18_10762400     ZGre    A    G        0      0        2 
  18 chr18_10762400     ZHar    A    G        0      0        2 
  18 chr18_10762400   Sample    A    G        1      2        2 
  18 chr18_10764862     AAsi    T    C        0      0        2 
  18 chr18_10764862     AKia    T    C        0      0        2 
  18 chr18_10764862     AOna    T    C        0      0        2 
  18 chr18_10764862     ASom    T    C        0      0        2 
  18 chr18_10764862     HCab    T    C        1      2        2 
  18 chr18_10764862     HPrz    T    C        1      2        2 
  18 chr18_10764862     ZBoe    T    C        0      0        2 
  18 chr18_10764862     ZGre    T    C        0      0        2 
  18 chr18_10764862     ZHar    T    C        0      0        2 
  18 chr18_10764862   Sample    T    C        1      2        2 
  18 chr18_10764998     AAsi    G    A        0      0        2 
  18 chr18_10764998     AKia    G    A        0      0        2 
  18 chr18_10764998     AOna    G    A        0      0        2 
  18 chr18_10764998     ASom    G    A        0      0        2 
  18 chr18_10764998     HCab    G    A        1      2        2 
  18 chr18_10764998     HPrz    G    A        1      2        2 
  18 chr18_10764998     ZBoe    G    A        0      0        2 
  18 chr18_10764998     ZGre    G    A        0      0        2 
  18 chr18_10764998     ZHar    G    A        0      0        2 
  18 chr18_10764998   Sample    G    A        1      2        2 
  18 chr18_10767928     AAsi    A    G        0      0        2 
  18 chr18_10767928     AKia    A    G        0      0        2 
  18 chr18_10767928     AOna    A    G        0      0        2 
  18 chr18_10767928     ASom    A    G        0      0        2 
  18 chr18_10767928     HCab    A    G        0      0        2 
  18 chr18_10767928     HPrz    A    G        1      2        2 
  18 chr18_10767928     ZBoe    A    G        0      0        2 
  18 chr18_10767928     ZGre    A    G        0      0        2 
  18 chr18_10767928     ZHar    A    G        0      0        2 
  18 chr18_10767928   Sample    A    G        0      0        2 
  18 chr18_10770346     AAsi    G    C        0      0        2 
  18 chr18_10770346     AKia    G    C        0      0        2 
  18 chr18_10770346     AOna    G    C        0      0        2 
  18 chr18_10770346     ASom    G    C        0      0        2 
  18 chr18_10770346     HCab    G    C        1      2        2 
  18 chr18_10770346     HPrz    G    C        1      2        2 
  18 chr18_10770346     ZBoe    G    C        0      0        2 
  18 chr18_10770346     ZGre    G    C        0      0        2 
  18 chr18_10770346     ZHar    G    C        0      0        2 
  18 chr18_10770346   Sample    G    C        1      2        2 
  18 chr18_10771407     AAsi    C    G        0      0        2 
  18 chr18_10771407     AKia    C    G        0      0        2 
  18 chr18_10771407     AOna    C    G        0      0        2 
  18 chr18_10771407     ASom    C    G        0      0        2 
  18 chr18_10771407     HCab    C    G        1      2        2 
  18 chr18_10771407     HPrz    C    G        0      0        2 
  18 chr18_10771407     ZBoe    C    G        0      0        2 
  18 chr18_10771407     ZGre    C    G        0      0        2 
  18 chr18_10771407     ZHar    C    G        0      0        2 
  18 chr18_10771407   Sample    C    G        1      2        2 
  18 chr18_10772022     AAsi    G    C        0      0        2 
  18 chr18_10772022     AKia    G    C        0      0        2 
  18 chr18_10772022     AOna    G    C        0      0        2 
  18 chr18_10772022     ASom    G    C        0      0        2 
  18 chr18_10772022     HCab    G    C        0      0        2 
  18 chr18_10772022     HPrz    G    C        0      0        2 
  18 chr18_10772022     ZBoe    G    C        1      2        2 
  18 chr18_10772022     ZGre    G    C        0      0        2 
  18 chr18_10772022     ZHar    G    C        1      2        2 
  18 chr18_10772022   Sample    G    C        0      0        2 
  18 chr18_10773251     AAsi    G    T        0      0        2 
  18 chr18_10773251     AKia    G    T        0      0        2 
  18 chr18_10773251     AOna    G    T        0      0        2 
  18 chr18_10773251     ASom    G    T        0      0        2 
  18 chr18_10773251     HCab    G    T        1      2        2 
  18 chr18_10773251     HPrz    G    T        1      2        2 
  18 chr18_10773251     ZBoe    G    T        0      0        2 
  18 chr18_10773251     ZGre    G    T        0      0        2 
  18 chr18_10773251     ZHar    G    T        0      0        2 
  18 chr18_10773251   Sample    G    T        1      2        2 
  18 chr18_10774144     AAsi    T    C        0      0        2 
  18 chr18_10774144     AKia    T    C        0      0        2 
  18 chr18_10774144     AOna    T    C        0      0        2 
  18 chr18_10774144     ASom    T    C        0      0        2 
  18 chr18_10774144     HCab    T    C        0      0        2 
  18 chr18_10774144     HPrz    T    C        0      0        2 
  18 chr18_10774144     ZBoe    T    C        1      2        2 
  18 chr18_10774144     ZGre    T    C        0      0        2 
  18 chr18_10774144     ZHar    T    C        0      0        2 
  18 chr18_10774144   Sample    T    C        1      2        2 
  18 chr18_10781398     AAsi    T    C        0      0        2 
  18 chr18_10781398     AKia    T    C        0      0        2 
  18 chr18_10781398     AOna    T    C        0      0        2 
  18 chr18_10781398     ASom    T    C        0      0        2 
  18 chr18_10781398     HCab    T    C      0.5      1        2 
  18 chr18_10781398     HPrz    T    C        1      2        2 
  18 chr18_10781398     ZBoe    T    C        0      0        2 
  18 chr18_10781398     ZGre    T    C        0      0        2 
  18 chr18_10781398     ZHar    T    C        0      0        2 
  18 chr18_10781398   Sample    T    C        1      2        2 
  18 chr18_10790252     AAsi    A    G        0      0        2 
  18 chr18_10790252     AKia    A    G        0      0        2 
  18 chr18_10790252     AOna    A    G        0      0        2 
  18 chr18_10790252     ASom    A    G        0      0        2 
  18 chr18_10790252     HCab    A    G        1      2        2 
  18 chr18_10790252     HPrz    A    G        1      2        2 
  18 chr18_10790252     ZBoe    A    G        0      0        2 
  18 chr18_10790252     ZGre    A    G        0      0        2 
  18 chr18_10790252     ZHar    A    G        0      0        2 
  18 chr18_10790252   Sample    A    G        1      2        2 
  18 chr18_10793927     AAsi    A    C        0      0        2 
  18 chr18_10793927     AKia    A    C        1      2        2 
  18 chr18_10793927     AOna    A    C        1      2        2 
  18 chr18_10793927     ASom    A    C        0      0        2 
  18 chr18_10793927     HCab    A    C        0      0        2 
  18 chr18_10793927     HPrz    A    C        0      0        2 
  18 chr18_10793927     ZBoe    A    C        0      0        2 
  18 chr18_10793927     ZGre    A    C        0      0        2 
  18 chr18_10793927     ZHar    A    C        0      0        2 
  18 chr18_10793927   Sample    A    C        0      0        2 
  18 chr18_10795463     AAsi    A    G        0      0        2 
  18 chr18_10795463     AKia    A    G        0      0        2 
  18 chr18_10795463     AOna    A    G        0      0        2 
  18 chr18_10795463     ASom    A    G        0      0        2 
  18 chr18_10795463     HCab    A    G      0.5      1        2 
  18 chr18_10795463     HPrz    A    G        1      2        2 
  18 chr18_10795463     ZBoe    A    G        0      0        2 
  18 chr18_10795463     ZGre    A    G        0      0        2 
  18 chr18_10795463     ZHar    A    G        0      0        2 
  18 chr18_10795463   Sample    A    G        0      0        2 
  18 chr18_10801789     AAsi    T    G        0      0        2 
  18 chr18_10801789     AKia    T    G        0      0        2 
  18 chr18_10801789     AOna    T    G        0      0        2 
  18 chr18_10801789     ASom    T    G        0      0        2 
  18 chr18_10801789     HCab    T    G        0      0        2 
  18 chr18_10801789     HPrz    T    G        0      0        2 
  18 chr18_10801789     ZBoe    T    G        0      0        2 
  18 chr18_10801789     ZGre    T    G      0.5      1        2 
  18 chr18_10801789     ZHar    T    G        0      0        2 
  18 chr18_10801789   Sample    T    G        0      0        2 
  18 chr18_10805425     AAsi    T    C        0      0        2 
  18 chr18_10805425     AKia    T    C        0      0        2 
  18 chr18_10805425     AOna    T    C        0      0        2 
  18 chr18_10805425     ASom    T    C        0      0        2 
  18 chr18_10805425     HCab    T    C        1      2        2 
  18 chr18_10805425     HPrz    T    C        1      2        2 
  18 chr18_10805425     ZBoe    T    C        0      0        2 
  18 chr18_10805425     ZGre    T    C        0      0        2 
  18 chr18_10805425     ZHar    T    C        0      0        2 
  18 chr18_10805425   Sample    T    C        0      0        2 
  18 chr18_10806490     AAsi    A    G        0      0        2 
  18 chr18_10806490     AKia    A    G        0      0        2 
  18 chr18_10806490     AOna    A    G        0      0        2 
  18 chr18_10806490     ASom    A    G        0      0        2 
  18 chr18_10806490     HCab    A    G        0      0        2 
  18 chr18_10806490     HPrz    A    G        0      0        2 
  18 chr18_10806490     ZBoe    A    G        0      0        2 
  18 chr18_10806490     ZGre    A    G        0      0        2 
  18 chr18_10806490     ZHar    A    G        1      2        2 
  18 chr18_10806490   Sample    A    G        0      0        2 
  18 chr18_10809199     AAsi    T    C        0      0        2 
  18 chr18_10809199     AKia    T    C        0      0        2 
  18 chr18_10809199     AOna    T    C        0      0        2 
  18 chr18_10809199     ASom    T    C        0      0        2 
  18 chr18_10809199     HCab    T    C        1      2        2 
  18 chr18_10809199     HPrz    T    C        1      2        2 
  18 chr18_10809199     ZBoe    T    C        0      0        2 
  18 chr18_10809199     ZGre    T    C        0      0        2 
  18 chr18_10809199     ZHar    T    C        0      0        2 
  18 chr18_10809199   Sample    T    C        1      2        2 
  18 chr18_10810846     AAsi    A    G        0      0        2 
  18 chr18_10810846     AKia    A    G        0      0        2 
  18 chr18_10810846     AOna    A    G        0      0        2 
  18 chr18_10810846     ASom    A    G        0      0        2 
  18 chr18_10810846     HCab    A    G      0.5      1        2 
  18 chr18_10810846     HPrz    A    G        0      0        2 
  18 chr18_10810846     ZBoe    A    G        0      0        2 
  18 chr18_10810846     ZGre    A    G        0      0        2 
  18 chr18_10810846     ZHar    A    G        0      0        2 
  18 chr18_10810846   Sample    A    G        1      2        2 
  18 chr18_10811592     AAsi    G    A        0      0        2 
  18 chr18_10811592     AKia    G    A        0      0        2 
  18 chr18_10811592     AOna    G    A        0      0        2 
  18 chr18_10811592     ASom    G    A        0      0        2 
  18 chr18_10811592     HCab    G    A        1      2        2 
  18 chr18_10811592     HPrz    G    A        1      2        2 
  18 chr18_10811592     ZBoe    G    A        0      0        2 
  18 chr18_10811592     ZGre    G    A        0      0        2 
  18 chr18_10811592     ZHar    G    A        0      0        2 
  18 chr18_10811592   Sample    G    A        1      2        2 
  18 chr18_10815625     AAsi    A    G        0      0        2 
  18 chr18_10815625     AKia    A    G        0      0        2 
  18 chr18_10815625     AOna    A    G        0      0        2 
  18 chr18_10815625     ASom    A    G        1      2        2 
  18 chr18_10815625     HCab    A    G        0      0        2 
  18 chr18_10815625     HPrz    A    G        0      0        2 
  18 chr18_10815625     ZBoe    A    G        0      0        2 
  18 chr18_10815625     ZGre    A    G        0      0        2 
  18 chr18_10815625     ZHar    A    G        0      0        2 
  18 chr18_10815625   Sample    A    G        0      0        2 
  18 chr18_10819371     AAsi    T    C        0      0        2 
  18 chr18_10819371     AKia    T    C        0      0        2 
  18 chr18_10819371     AOna    T    C        0      0        2 
  18 chr18_10819371     ASom    T    C        0      0        2 
  18 chr18_10819371     HCab    T    C        1      2        2 
  18 chr18_10819371     HPrz    T    C        1      2        2 
  18 chr18_10819371     ZBoe    T    C        0      0        2 
  18 chr18_10819371     ZGre    T    C        0      0        2 
  18 chr18_10819371     ZHar    T    C        0      0        2 
  18 chr18_10819371   Sample    T    C        1      2        2 
  18 chr18_10821362     AAsi    A    G        0      0        2 
  18 chr18_10821362     AKia    A    G        1      2        2 
  18 chr18_10821362     AOna    A    G        0      0        2 
  18 chr18_10821362     ASom    A    G        0      0        2 
  18 chr18_10821362     HCab    A    G        0      0        2 
  18 chr18_10821362     HPrz    A    G        0      0        2 
  18 chr18_10821362     ZBoe    A    G        0      0        2 
  18 chr18_10821362     ZGre    A    G        0      0        2 
  18 chr18_10821362     ZHar    A    G        0      0        2 
  18 chr18_10821362   Sample    A    G        0      0        2 
  18 chr18_10821702     AAsi    A    G        1      2        2 
  18 chr18_10821702     AKia    A    G        0      0        2 
  18 chr18_10821702     AOna    A    G        0      0        2 
  18 chr18_10821702     ASom    A    G        1      2        2 
  18 chr18_10821702     HCab    A    G      0.5      1        2 
  18 chr18_10821702     HPrz    A    G        0      0        2 
  18 chr18_10821702     ZBoe    A    G        0      0        2 
  18 chr18_10821702     ZGre    A    G        0      0        2 
  18 chr18_10821702     ZHar    A    G        0      0        2 
  18 chr18_10821702   Sample    A    G        0      0        2 
  18 chr18_10822521     AAsi    A    G        0      0        2 
  18 chr18_10822521     AKia    A    G        0      0        2 
  18 chr18_10822521     AOna    A    G        0      0        2 
  18 chr18_10822521     ASom    A    G        0      0        2 
  18 chr18_10822521     HCab    A    G        0      0        2 
  18 chr18_10822521     HPrz    A    G        0      0        2 
  18 chr18_10822521     ZBoe    A    G        0      0        2 
  18 chr18_10822521     ZGre    A    G      0.5      1        2 
  18 chr18_10822521     ZHar    A    G        0      0        2 
  18 chr18_10822521   Sample    A    G        0      0        2 
  18 chr18_10825087     AAsi    A    G        0      0        2 
  18 chr18_10825087     AKia    A    G        0      0        2 
  18 chr18_10825087     AOna    A    G        0      0        2 
  18 chr18_10825087     ASom    A    G        1      2        2 
  18 chr18_10825087     HCab    A    G        0      0        2 
  18 chr18_10825087     HPrz    A    G        0      0        2 
  18 chr18_10825087     ZBoe    A    G        0      0        2 
  18 chr18_10825087     ZGre    A    G        0      0        2 
  18 chr18_10825087     ZHar    A    G        0      0        2 
  18 chr18_10825087   Sample    A    G        0      0        2 
  18 chr18_10827155     AAsi    T    C        0      0        2 
  18 chr18_10827155     AKia    T    C        0      0        2 
  18 chr18_10827155     AOna    T    C        0      0        2 
  18 chr18_10827155     ASom    T    C        0      0        2 
  18 chr18_10827155     HCab    T    C        0      0        2 
  18 chr18_10827155     HPrz    T    C        0      0        2 
  18 chr18_10827155     ZBoe    T    C        1      2        2 
  18 chr18_10827155     ZGre    T    C        0      0        2 
  18 chr18_10827155     ZHar    T    C        0      0        2 
  18 chr18_10827155   Sample    T    C        0      0        2 
  18 chr18_10830479     AAsi    T    C        0      0        2 
  18 chr18_10830479     AKia    T    C        0      0        2 
  18 chr18_10830479     AOna    T    C        0      0        2 
  18 chr18_10830479     ASom    T    C        0      0        2 
  18 chr18_10830479     HCab    T    C        0      0        2 
  18 chr18_10830479     HPrz    T    C        0      0        2 
  18 chr18_10830479     ZBoe    T    C        0      0        2 
  18 chr18_10830479     ZGre    T    C        0      0        2 
  18 chr18_10830479     ZHar    T    C        1      2        2 
  18 chr18_10830479   Sample    T    C        0      0        2 
  18 chr18_10879748     AAsi    T    C        0      0        2 
  18 chr18_10879748     AKia    T    C        0      0        2 
  18 chr18_10879748     AOna    T    C        0      0        2 
  18 chr18_10879748     ASom    T    C        0      0        2 
  18 chr18_10879748     HCab    T    C        0      0        2 
  18 chr18_10879748     HPrz    T    C        0      0        2 
  18 chr18_10879748     ZBoe    T    C        1      2        2 
  18 chr18_10879748     ZGre    T    C        0      0        2 
  18 chr18_10879748     ZHar    T    C        1      2        2 
  18 chr18_10879748   Sample    T    C        0      0        2 
  18 chr18_10885055     AAsi    A    C        0      0        2 
  18 chr18_10885055     AKia    A    C        0      0        2 
  18 chr18_10885055     AOna    A    C        0      0        2 
  18 chr18_10885055     ASom    A    C        0      0        2 
  18 chr18_10885055     HCab    A    C        0      0        2 
  18 chr18_10885055     HPrz    A    C        0      0        2 
  18 chr18_10885055     ZBoe    A    C        0      0        2 
  18 chr18_10885055     ZGre    A    C        0      0        2 
  18 chr18_10885055     ZHar    A    C        1      2        2 
  18 chr18_10885055   Sample    A    C        0      0        2 
  18 chr18_10888378     AAsi    A    T        0      0        2 
  18 chr18_10888378     AKia    A    T        0      0        2 
  18 chr18_10888378     AOna    A    T        0      0        2 
  18 chr18_10888378     ASom    A    T        0      0        2 
  18 chr18_10888378     HCab    A    T        1      2        2 
  18 chr18_10888378     HPrz    A    T        1      2        2 
  18 chr18_10888378     ZBoe    A    T        0      0        2 
  18 chr18_10888378     ZGre    A    T        0      0        2 
  18 chr18_10888378     ZHar    A    T        0      0        2 
  18 chr18_10888378   Sample    A    T        1      2        2 
  18 chr18_10895626     AAsi    G    C        0      0        2 
  18 chr18_10895626     AKia    G    C        0      0        2 
  18 chr18_10895626     AOna    G    C        0      0        2 
  18 chr18_10895626     ASom    G    C        0      0        2 
  18 chr18_10895626     HCab    G    C        0      0        2 
  18 chr18_10895626     HPrz    G    C        0      0        2 
  18 chr18_10895626     ZBoe    G    C        0      0        2 
  18 chr18_10895626     ZGre    G    C      0.5      1        2 
  18 chr18_10895626     ZHar    G    C        0      0        2 
  18 chr18_10895626   Sample    G    C        0      0        2 
  18 chr18_10910533     AAsi    G    A        0      0        2 
  18 chr18_10910533     AKia    G    A        0      0        2 
  18 chr18_10910533     AOna    G    A        0      0        2 
  18 chr18_10910533     ASom    G    A        0      0        2 
  18 chr18_10910533     HCab    G    A        0      0        2 
  18 chr18_10910533     HPrz    G    A        0      0        2 
  18 chr18_10910533     ZBoe    G    A        0      0        2 
  18 chr18_10910533     ZGre    G    A        0      0        2 
  18 chr18_10910533     ZHar    G    A      0.5      1        2 
  18 chr18_10910533   Sample    G    A        0      0        2 
  18 chr18_10928429     AAsi    C    T        0      0        2 
  18 chr18_10928429     AKia    C    T        0      0        2 
  18 chr18_10928429     AOna    C    T        0      0        2 
  18 chr18_10928429     ASom    C    T        0      0        2 
  18 chr18_10928429     HCab    C    T        1      2        2 
  18 chr18_10928429     HPrz    C    T        1      2        2 
  18 chr18_10928429     ZBoe    C    T        0      0        2 
  18 chr18_10928429     ZGre    C    T        0      0        2 
  18 chr18_10928429     ZHar    C    T        0      0        2 
  18 chr18_10928429   Sample    C    T        1      2        2 
  18 chr18_10934379     AAsi    C    T        0      0        2 
  18 chr18_10934379     AKia    C    T        0      0        2 
  18 chr18_10934379     AOna    C    T        0      0        2 
  18 chr18_10934379     ASom    C    T        0      0        2 
  18 chr18_10934379     HCab    C    T        0      0        2 
  18 chr18_10934379     HPrz    C    T        0      0        2 
  18 chr18_10934379     ZBoe    C    T        1      2        2 
  18 chr18_10934379     ZGre    C    T        0      0        2 
  18 chr18_10934379     ZHar    C    T        0      0        2 
  18 chr18_10934379   Sample    C    T        0      0        2 
  18 chr18_10936322     AAsi    T    G        0      0        2 
  18 chr18_10936322     AKia    T    G        0      0        2 
  18 chr18_10936322     AOna    T    G        0      0        2 
  18 chr18_10936322     ASom    T    G        0      0        2 
  18 chr18_10936322     HCab    T    G        0      0        2 
  18 chr18_10936322     HPrz    T    G        0      0        2 
  18 chr18_10936322     ZBoe    T    G        0      0        2 
  18 chr18_10936322     ZGre    T    G        0      0        2 
  18 chr18_10936322     ZHar    T    G        1      2        2 
  18 chr18_10936322   Sample    T    G        0      0        2 
  18 chr18_10957015     AAsi    T    C        0      0        2 
  18 chr18_10957015     AKia    T    C        0      0        2 
  18 chr18_10957015     AOna    T    C        0      0        2 
  18 chr18_10957015     ASom    T    C        0      0        2 
  18 chr18_10957015     HCab    T    C        1      2        2 
  18 chr18_10957015     HPrz    T    C        1      2        2 
  18 chr18_10957015     ZBoe    T    C        0      0        2 
  18 chr18_10957015     ZGre    T    C        0      0        2 
  18 chr18_10957015     ZHar    T    C        0      0        2 
  18 chr18_10957015   Sample    T    C        1      2        2 
  18 chr18_10966632     AAsi    T    C        0      0        2 
  18 chr18_10966632     AKia    T    C        0      0        2 
  18 chr18_10966632     AOna    T    C        0      0        2 
  18 chr18_10966632     ASom    T    C        0      0        2 
  18 chr18_10966632     HCab    T    C        1      2        2 
  18 chr18_10966632     HPrz    T    C        1      2        2 
  18 chr18_10966632     ZBoe    T    C        0      0        2 
  18 chr18_10966632     ZGre    T    C        0      0        2 
  18 chr18_10966632     ZHar    T    C        0      0        2 
  18 chr18_10966632   Sample    T    C        1      2        2 
  18 chr18_10967541     AAsi    C    T        0      0        2 
  18 chr18_10967541     AKia    C    T        0      0        2 
  18 chr18_10967541     AOna    C    T        0      0        2 
  18 chr18_10967541     ASom    C    T        0      0        2 
  18 chr18_10967541     HCab    C    T        1      2        2 
  18 chr18_10967541     HPrz    C    T        1      2        2 
  18 chr18_10967541     ZBoe    C    T        0      0        2 
  18 chr18_10967541     ZGre    C    T        0      0        2 
  18 chr18_10967541     ZHar    C    T        0      0        2 
  18 chr18_10967541   Sample    C    T        1      2        2 
  18 chr18_10973745     AAsi    C    T        0      0        2 
  18 chr18_10973745     AKia    C    T        0      0        2 
  18 chr18_10973745     AOna    C    T        0      0        2 
  18 chr18_10973745     ASom    C    T        0      0        2 
  18 chr18_10973745     HCab    C    T        1      2        2 
  18 chr18_10973745     HPrz    C    T        1      2        2 
  18 chr18_10973745     ZBoe    C    T        0      0        2 
  18 chr18_10973745     ZGre    C    T        0      0        2 
  18 chr18_10973745     ZHar    C    T        0      0        2 
  18 chr18_10973745   Sample    C    T        1      2        2 
  18 chr18_10976362     AAsi    G    A        0      0        2 
  18 chr18_10976362     AKia    G    A        0      0        2 
  18 chr18_10976362     AOna    G    A        0      0        2 
  18 chr18_10976362     ASom    G    A        0      0        2 
  18 chr18_10976362     HCab    G    A        1      2        2 
  18 chr18_10976362     HPrz    G    A        1      2        2 
  18 chr18_10976362     ZBoe    G    A        0      0        2 
  18 chr18_10976362     ZGre    G    A        0      0        2 
  18 chr18_10976362     ZHar    G    A        0      0        2 
  18 chr18_10976362   Sample    G    A        1      2        2 
  18 chr18_10977180     AAsi    C    G        0      0        2 
  18 chr18_10977180     AKia    C    G        1      2        2 
  18 chr18_10977180     AOna    C    G        0      0        2 
  18 chr18_10977180     ASom    C    G        0      0        2 
  18 chr18_10977180     HCab    C    G        0      0        2 
  18 chr18_10977180     HPrz    C    G        0      0        2 
  18 chr18_10977180     ZBoe    C    G        0      0        2 
  18 chr18_10977180     ZGre    C    G        0      0        2 
  18 chr18_10977180     ZHar    C    G        0      0        2 
  18 chr18_10977180   Sample    C    G        0      0        2 
  18 chr18_10984225     AAsi    T    C        0      0        2 
  18 chr18_10984225     AKia    T    C        0      0        2 
  18 chr18_10984225     AOna    T    C        0      0        2 
  18 chr18_10984225     ASom    T    C        0      0        2 
  18 chr18_10984225     HCab    T    C        0      0        2 
  18 chr18_10984225     HPrz    T    C        0      0        2 
  18 chr18_10984225     ZBoe    T    C        1      2        2 
  18 chr18_10984225     ZGre    T    C        0      0        2 
  18 chr18_10984225     ZHar    T    C        0      0        2 
  18 chr18_10984225   Sample    T    C        0      0        2 
  18 chr18_10986108     AAsi    A    C        0      0        2 
  18 chr18_10986108     AKia    A    C        0      0        2 
  18 chr18_10986108     AOna    A    C        0      0        2 
  18 chr18_10986108     ASom    A    C        0      0        2 
  18 chr18_10986108     HCab    A    C      0.5      1        2 
  18 chr18_10986108     HPrz    A    C        0      0        2 
  18 chr18_10986108     ZBoe    A    C        0      0        2 
  18 chr18_10986108     ZGre    A    C        0      0        2 
  18 chr18_10986108     ZHar    A    C        0      0        2 
  18 chr18_10986108   Sample    A    C        0      0        2 
  18 chr18_10996230     AAsi    C    T        0      0        2 
  18 chr18_10996230     AKia    C    T        0      0        2 
  18 chr18_10996230     AOna    C    T        0      0        2 
  18 chr18_10996230     ASom    C    T        0      0        2 
  18 chr18_10996230     HCab    C    T        1      2        2 
  18 chr18_10996230     HPrz    C    T        1      2        2 
  18 chr18_10996230     ZBoe    C    T        0      0        2 
  18 chr18_10996230     ZGre    C    T        0      0        2 
  18 chr18_10996230     ZHar    C    T        0      0        2 
  18 chr18_10996230   Sample    C    T        1      2        2 
  18 chr18_11000327     AAsi    C    T        0      0        2 
  18 chr18_11000327     AKia    C    T        0      0        2 
  18 chr18_11000327     AOna    C    T        0      0        2 
  18 chr18_11000327     ASom    C    T        0      0        2 
  18 chr18_11000327     HCab    C    T      0.5      1        2 
  18 chr18_11000327     HPrz    C    T        0      0        2 
  18 chr18_11000327     ZBoe    C    T        0      0        2 
  18 chr18_11000327     ZGre    C    T        0      0        2 
  18 chr18_11000327     ZHar    C    T        0      0        2 
  18 chr18_11000327   Sample    C    T        0      0        2 
  18 chr18_11001809     AAsi    T    C        1      2        2 
  18 chr18_11001809     AKia    T    C        0      0        2 
  18 chr18_11001809     AOna    T    C        0      0        2 
  18 chr18_11001809     ASom    T    C        1      2        2 
  18 chr18_11001809     HCab    T    C        0      0        2 
  18 chr18_11001809     HPrz    T    C        0      0        2 
  18 chr18_11001809     ZBoe    T    C        0      0        2 
  18 chr18_11001809     ZGre    T    C        0      0        2 
  18 chr18_11001809     ZHar    T    C        0      0        2 
  18 chr18_11001809   Sample    T    C        1      2        2 
  18 chr18_11002555     AAsi    T    C        0      0        2 
  18 chr18_11002555     AKia    T    C        1      2        2 
  18 chr18_11002555     AOna    T    C        1      2        2 
  18 chr18_11002555     ASom    T    C        0      0        2 
  18 chr18_11002555     HCab    T    C        0      0        2 
  18 chr18_11002555     HPrz    T    C        0      0        2 
  18 chr18_11002555     ZBoe    T    C        0      0        2 
  18 chr18_11002555     ZGre    T    C        0      0        2 
  18 chr18_11002555     ZHar    T    C        0      0        2 
  18 chr18_11002555   Sample    T    C        0      0        2 
  18 chr18_11015683     AAsi    C    T        0      0        2 
  18 chr18_11015683     AKia    C    T        0      0        2 
  18 chr18_11015683     AOna    C    T        0      0        2 
  18 chr18_11015683     ASom    C    T        0      0        2 
  18 chr18_11015683     HCab    C    T        1      2        2 
  18 chr18_11015683     HPrz    C    T        1      2        2 
  18 chr18_11015683     ZBoe    C    T        0      0        2 
  18 chr18_11015683     ZGre    C    T        0      0        2 
  18 chr18_11015683     ZHar    C    T        0      0        2 
  18 chr18_11015683   Sample    C    T        1      2        2 
  18 chr18_11015737     AAsi    T    C        1      2        2 
  18 chr18_11015737     AKia    T    C        0      0        2 
  18 chr18_11015737     AOna    T    C        0      0        2 
  18 chr18_11015737     ASom    T    C        1      2        2 
  18 chr18_11015737     HCab    T    C        0      0        2 
  18 chr18_11015737     HPrz    T    C        0      0        2 
  18 chr18_11015737     ZBoe    T    C        0      0        2 
  18 chr18_11015737     ZGre    T    C        0      0        2 
  18 chr18_11015737     ZHar    T    C        0      0        2 
  18 chr18_11015737   Sample    T    C        0      0        2 
  18 chr18_11020558     AAsi    T    C        0      0        2 
  18 chr18_11020558     AKia    T    C        0      0        2 
  18 chr18_11020558     AOna    T    C        0      0        2 
  18 chr18_11020558     ASom    T    C        0      0        2 
  18 chr18_11020558     HCab    T    C        0      0        2 
  18 chr18_11020558     HPrz    T    C        0      0        2 
  18 chr18_11020558     ZBoe    T    C        0      0        2 
  18 chr18_11020558     ZGre    T    C        0      0        2 
  18 chr18_11020558     ZHar    T    C        1      2        2 
  18 chr18_11020558   Sample    T    C        0      0        2 
  18 chr18_11045438     AAsi    G    T        0      0        2 
  18 chr18_11045438     AKia    G    T        0      0        2 
  18 chr18_11045438     AOna    G    T        0      0        2 
  18 chr18_11045438     ASom    G    T        0      0        2 
  18 chr18_11045438     HCab    G    T        0      0        2 
  18 chr18_11045438     HPrz    G    T        0      0        2 
  18 chr18_11045438     ZBoe    G    T        1      2        2 
  18 chr18_11045438     ZGre    G    T        1      2        2 
  18 chr18_11045438     ZHar    G    T        1      2        2 
  18 chr18_11045438   Sample    G    T        0      0        2 
  18 chr18_11052390     AAsi    T    C        0      0        2 
  18 chr18_11052390     AKia    T    C        0      0        2 
  18 chr18_11052390     AOna    T    C        0      0        2 
  18 chr18_11052390     ASom    T    C        0      0        2 
  18 chr18_11052390     HCab    T    C        0      0        2 
  18 chr18_11052390     HPrz    T    C        0      0        2 
  18 chr18_11052390     ZBoe    T    C        0      0        2 
  18 chr18_11052390     ZGre    T    C        0      0        2 
  18 chr18_11052390     ZHar    T    C        1      2        2 
  18 chr18_11052390   Sample    T    C        0      0        2 
  18 chr18_11053107     AAsi    C    T        0      0        2 
  18 chr18_11053107     AKia    C    T        0      0        2 
  18 chr18_11053107     AOna    C    T        0      0        2 
  18 chr18_11053107     ASom    C    T        0      0        2 
  18 chr18_11053107     HCab    C    T        1      2        2 
  18 chr18_11053107     HPrz    C    T        1      2        2 
  18 chr18_11053107     ZBoe    C    T        0      0        2 
  18 chr18_11053107     ZGre    C    T        0      0        2 
  18 chr18_11053107     ZHar    C    T        0      0        2 
  18 chr18_11053107   Sample    C    T        1      2        2 
  18 chr18_11056843     AAsi    C    T      0.5      1        2 
  18 chr18_11056843     AKia    C    T        0      0        2 
  18 chr18_11056843     AOna    C    T        0      0        2 
  18 chr18_11056843     ASom    C    T        0      0        2 
  18 chr18_11056843     HCab    C    T        0      0        2 
  18 chr18_11056843     HPrz    C    T        0      0        2 
  18 chr18_11056843     ZBoe    C    T        0      0        2 
  18 chr18_11056843     ZGre    C    T        0      0        2 
  18 chr18_11056843     ZHar    C    T        0      0        2 
  18 chr18_11056843   Sample    C    T        0      0        2 
  18 chr18_11063565     AAsi    A    G        0      0        2 
  18 chr18_11063565     AKia    A    G        0      0        2 
  18 chr18_11063565     AOna    A    G        1      2        2 
  18 chr18_11063565     ASom    A    G        0      0        2 
  18 chr18_11063565     HCab    A    G        0      0        2 
  18 chr18_11063565     HPrz    A    G        0      0        2 
  18 chr18_11063565     ZBoe    A    G        0      0        2 
  18 chr18_11063565     ZGre    A    G        0      0        2 
  18 chr18_11063565     ZHar    A    G        0      0        2 
  18 chr18_11063565   Sample    A    G        0      0        2 
  18 chr18_11084496     AAsi    G    A        0      0        2 
  18 chr18_11084496     AKia    G    A        0      0        2 
  18 chr18_11084496     AOna    G    A        0      0        2 
  18 chr18_11084496     ASom    G    A        0      0        2 
  18 chr18_11084496     HCab    G    A        1      2        2 
  18 chr18_11084496     HPrz    G    A        1      2        2 
  18 chr18_11084496     ZBoe    G    A        0      0        2 
  18 chr18_11084496     ZGre    G    A        0      0        2 
  18 chr18_11084496     ZHar    G    A        0      0        2 
  18 chr18_11084496   Sample    G    A        1      2        2 
  18 chr18_11088309     AAsi    G    A        0      0        2 
  18 chr18_11088309     AKia    G    A        0      0        2 
  18 chr18_11088309     AOna    G    A        0      0        2 
  18 chr18_11088309     ASom    G    A        0      0        2 
  18 chr18_11088309     HCab    G    A        1      2        2 
  18 chr18_11088309     HPrz    G    A        1      2        2 
  18 chr18_11088309     ZBoe    G    A        0      0        2 
  18 chr18_11088309     ZGre    G    A        0      0        2 
  18 chr18_11088309     ZHar    G    A        0      0        2 
  18 chr18_11088309   Sample    G    A        1      2        2 
  18 chr18_11101389     AAsi    G    C      0.5      1        2 
  18 chr18_11101389     AKia    G    C        0      0        2 
  18 chr18_11101389     AOna    G    C        0      0        2 
  18 chr18_11101389     ASom    G    C        0      0        2 
  18 chr18_11101389     HCab    G    C        0      0        2 
  18 chr18_11101389     HPrz    G    C        0      0        2 
  18 chr18_11101389     ZBoe    G    C        0      0        2 
  18 chr18_11101389     ZGre    G    C        0      0        2 
  18 chr18_11101389     ZHar    G    C        0      0        2 
  18 chr18_11101389   Sample    G    C        0      0        2 
  18 chr18_11109610     AAsi    C    T        0      0        2 
  18 chr18_11109610     AKia    C    T        0      0        2 
  18 chr18_11109610     AOna    C    T        0      0        2 
  18 chr18_11109610     ASom    C    T        0      0        2 
  18 chr18_11109610     HCab    C    T        1      2        2 
  18 chr18_11109610     HPrz    C    T        1      2        2 
  18 chr18_11109610     ZBoe    C    T        0      0        2 
  18 chr18_11109610     ZGre    C    T        0      0        2 
  18 chr18_11109610     ZHar    C    T        0      0        2 
  18 chr18_11109610   Sample    C    T        1      2        2 
  18 chr18_11111564     AAsi    A    C        0      0        2 
  18 chr18_11111564     AKia    A    C        0      0        2 
  18 chr18_11111564     AOna    A    C        0      0        2 
  18 chr18_11111564     ASom    A    C        0      0        2 
  18 chr18_11111564     HCab    A    C        1      2        2 
  18 chr18_11111564     HPrz    A    C        1      2        2 
  18 chr18_11111564     ZBoe    A    C        0      0        2 
  18 chr18_11111564     ZGre    A    C        0      0        2 
  18 chr18_11111564     ZHar    A    C        0      0        2 
  18 chr18_11111564   Sample    A    C        1      2        2 
  18 chr18_11129443     AAsi    C    T        0      0        2 
  18 chr18_11129443     AKia    C    T        0      0        2 
  18 chr18_11129443     AOna    C    T        0      0        2 
  18 chr18_11129443     ASom    C    T        0      0        2 
  18 chr18_11129443     HCab    C    T        0      0        2 
  18 chr18_11129443     HPrz    C    T        0      0        2 
  18 chr18_11129443     ZBoe    C    T      0.5      1        2 
  18 chr18_11129443     ZGre    C    T        0      0        2 
  18 chr18_11129443     ZHar    C    T        0      0        2 
  18 chr18_11129443   Sample    C    T        0      0        2 
  18 chr18_11133315     AAsi    C    T        0      0        2 
  18 chr18_11133315     AKia    C    T        0      0        2 
  18 chr18_11133315     AOna    C    T        0      0        2 
  18 chr18_11133315     ASom    C    T        0      0        2 
  18 chr18_11133315     HCab    C    T        1      2        2 
  18 chr18_11133315     HPrz    C    T        1      2        2 
  18 chr18_11133315     ZBoe    C    T        0      0        2 
  18 chr18_11133315     ZGre    C    T        0      0        2 
  18 chr18_11133315     ZHar    C    T        0      0        2 
  18 chr18_11133315   Sample    C    T        1      2        2 
  18 chr18_11157820     AAsi    G    C        0      0        2 
  18 chr18_11157820     AKia    G    C        0      0        2 
  18 chr18_11157820     AOna    G    C        0      0        2 
  18 chr18_11157820     ASom    G    C      0.5      1        2 
  18 chr18_11157820     HCab    G    C        0      0        2 
  18 chr18_11157820     HPrz    G    C        0      0        2 
  18 chr18_11157820     ZBoe    G    C        0      0        2 
  18 chr18_11157820     ZGre    G    C        0      0        2 
  18 chr18_11157820     ZHar    G    C        0      0        2 
  18 chr18_11157820   Sample    G    C        0      0        2 
  18 chr18_11161773     AAsi    C    T        0      0        2 
  18 chr18_11161773     AKia    C    T        0      0        2 
  18 chr18_11161773     AOna    C    T        0      0        2 
  18 chr18_11161773     ASom    C    T        0      0        2 
  18 chr18_11161773     HCab    C    T        1      2        2 
  18 chr18_11161773     HPrz    C    T        1      2        2 
  18 chr18_11161773     ZBoe    C    T        0      0        2 
  18 chr18_11161773     ZGre    C    T        0      0        2 
  18 chr18_11161773     ZHar    C    T        0      0        2 
  18 chr18_11161773   Sample    C    T        1      2        2 
  18 chr18_11170644     AAsi    A    G        0      0        2 
  18 chr18_11170644     AKia    A    G        0      0        2 
  18 chr18_11170644     AOna    A    G        0      0        2 
  18 chr18_11170644     ASom    A    G        0      0        2 
  18 chr18_11170644     HCab    A    G        1      2        2 
  18 chr18_11170644     HPrz    A    G        1      2        2 
  18 chr18_11170644     ZBoe    A    G        0      0        2 
  18 chr18_11170644     ZGre    A    G        0      0        2 
  18 chr18_11170644     ZHar    A    G        0      0        2 
  18 chr18_11170644   Sample    A    G        1      2        2 
  18 chr18_11173553     AAsi    T    G        0      0        2 
  18 chr18_11173553     AKia    T    G        0      0        2 
  18 chr18_11173553     AOna    T    G        0      0        2 
  18 chr18_11173553     ASom    T    G      0.5      1        2 
  18 chr18_11173553     HCab    T    G        0      0        2 
  18 chr18_11173553     HPrz    T    G        0      0        2 
  18 chr18_11173553     ZBoe    T    G        0      0        2 
  18 chr18_11173553     ZGre    T    G        0      0        2 
  18 chr18_11173553     ZHar    T    G        0      0        2 
  18 chr18_11173553   Sample    T    G        0      0        2 
  18 chr18_11176672     AAsi    A    G        0      0        2 
  18 chr18_11176672     AKia    A    G        0      0        2 
  18 chr18_11176672     AOna    A    G        0      0        2 
  18 chr18_11176672     ASom    A    G        0      0        2 
  18 chr18_11176672     HCab    A    G        0      0        2 
  18 chr18_11176672     HPrz    A    G        0      0        2 
  18 chr18_11176672     ZBoe    A    G        1      2        2 
  18 chr18_11176672     ZGre    A    G        0      0        2 
  18 chr18_11176672     ZHar    A    G        0      0        2 
  18 chr18_11176672   Sample    A    G        0      0        2 
  18 chr18_11178085     AAsi    C    T        0      0        2 
  18 chr18_11178085     AKia    C    T        0      0        2 
  18 chr18_11178085     AOna    C    T        0      0        2 
  18 chr18_11178085     ASom    C    T        0      0        2 
  18 chr18_11178085     HCab    C    T        1      2        2 
  18 chr18_11178085     HPrz    C    T        1      2        2 
  18 chr18_11178085     ZBoe    C    T        0      0        2 
  18 chr18_11178085     ZGre    C    T        0      0        2 
  18 chr18_11178085     ZHar    C    T        0      0        2 
  18 chr18_11178085   Sample    C    T        1      2        2 
  18 chr18_11182404     AAsi    A    G        0      0        2 
  18 chr18_11182404     AKia    A    G        0      0        2 
  18 chr18_11182404     AOna    A    G        0      0        2 
  18 chr18_11182404     ASom    A    G      0.5      1        2 
  18 chr18_11182404     HCab    A    G        0      0        2 
  18 chr18_11182404     HPrz    A    G        0      0        2 
  18 chr18_11182404     ZBoe    A    G        0      0        2 
  18 chr18_11182404     ZGre    A    G        0      0        2 
  18 chr18_11182404     ZHar    A    G        0      0        2 
  18 chr18_11182404   Sample    A    G        0      0        2 
  18 chr18_11186463     AAsi    A    G        0      0        2 
  18 chr18_11186463     AKia    A    G        0      0        2 
  18 chr18_11186463     AOna    A    G        0      0        2 
  18 chr18_11186463     ASom    A    G        0      0        2 
  18 chr18_11186463     HCab    A    G        0      0        2 
  18 chr18_11186463     HPrz    A    G        0      0        2 
  18 chr18_11186463     ZBoe    A    G        0      0        2 
  18 chr18_11186463     ZGre    A    G        1      2        2 
  18 chr18_11186463     ZHar    A    G        0      0        2 
  18 chr18_11186463   Sample    A    G        0      0        2 
  18 chr18_11240168     AAsi    A    G        0      0        2 
  18 chr18_11240168     AKia    A    G        0      0        2 
  18 chr18_11240168     AOna    A    G        0      0        2 
  18 chr18_11240168     ASom    A    G        0      0        2 
  18 chr18_11240168     HCab    A    G        0      0        2 
  18 chr18_11240168     HPrz    A    G        0      0        2 
  18 chr18_11240168     ZBoe    A    G        0      0        2 
  18 chr18_11240168     ZGre    A    G        1      2        2 
  18 chr18_11240168     ZHar    A    G        0      0        2 
  18 chr18_11240168   Sample    A    G        0      0        2 
  18 chr18_11255503     AAsi    G    A        0      0        2 
  18 chr18_11255503     AKia    G    A        0      0        2 
  18 chr18_11255503     AOna    G    A        0      0        2 
  18 chr18_11255503     ASom    G    A        0      0        2 
  18 chr18_11255503     HCab    G    A        0      0        2 
  18 chr18_11255503     HPrz    G    A        0      0        2 
  18 chr18_11255503     ZBoe    G    A        1      2        2 
  18 chr18_11255503     ZGre    G    A        0      0        2 
  18 chr18_11255503     ZHar    G    A        0      0        2 
  18 chr18_11255503   Sample    G    A        0      0        2 
  18 chr18_11268209     AAsi    A    C        0      0        2 
  18 chr18_11268209     AKia    A    C        0      0        2 
  18 chr18_11268209     AOna    A    C        0      0        2 
  18 chr18_11268209     ASom    A    C        0      0        2 
  18 chr18_11268209     HCab    A    C        0      0        2 
  18 chr18_11268209     HPrz    A    C        0      0        2 
  18 chr18_11268209     ZBoe    A    C        0      0        2 
  18 chr18_11268209     ZGre    A    C        1      2        2 
  18 chr18_11268209     ZHar    A    C        0      0        2 
  18 chr18_11268209   Sample    A    C        0      0        2 
  18 chr18_11272816     AAsi    A    G        0      0        2 
  18 chr18_11272816     AKia    A    G        0      0        2 
  18 chr18_11272816     AOna    A    G        0      0        2 
  18 chr18_11272816     ASom    A    G        0      0        2 
  18 chr18_11272816     HCab    A    G        1      2        2 
  18 chr18_11272816     HPrz    A    G        1      2        2 
  18 chr18_11272816     ZBoe    A    G        0      0        2 
  18 chr18_11272816     ZGre    A    G        0      0        2 
  18 chr18_11272816     ZHar    A    G        0      0        2 
  18 chr18_11272816   Sample    A    G        1      2        2 
  18 chr18_11293228     AAsi    T    C        0      0        2 
  18 chr18_11293228     AKia    T    C        0      0        2 
  18 chr18_11293228     AOna    T    C        0      0        2 
  18 chr18_11293228     ASom    T    C        0      0        2 
  18 chr18_11293228     HCab    T    C        1      2        2 
  18 chr18_11293228     HPrz    T    C        1      2        2 
  18 chr18_11293228     ZBoe    T    C        0      0        2 
  18 chr18_11293228     ZGre    T    C        0      0        2 
  18 chr18_11293228     ZHar    T    C        0      0        2 
  18 chr18_11293228   Sample    T    C        1      2        2 
  18 chr18_11293450     AAsi    T    C        1      2        2 
  18 chr18_11293450     AKia    T    C        1      2        2 
  18 chr18_11293450     AOna    T    C        1      2        2 
  18 chr18_11293450     ASom    T    C        1      2        2 
  18 chr18_11293450     HCab    T    C        0      0        2 
  18 chr18_11293450     HPrz    T    C        0      0        2 
  18 chr18_11293450     ZBoe    T    C        0      0        2 
  18 chr18_11293450     ZGre    T    C        0      0        2 
  18 chr18_11293450     ZHar    T    C        0      0        2 
  18 chr18_11293450   Sample    T    C        0      0        2 
  18 chr18_11306494     AAsi    C    T        0      0        2 
  18 chr18_11306494     AKia    C    T        0      0        2 
  18 chr18_11306494     AOna    C    T        0      0        2 
  18 chr18_11306494     ASom    C    T        0      0        2 
  18 chr18_11306494     HCab    C    T        1      2        2 
  18 chr18_11306494     HPrz    C    T        1      2        2 
  18 chr18_11306494     ZBoe    C    T        0      0        2 
  18 chr18_11306494     ZGre    C    T        0      0        2 
  18 chr18_11306494     ZHar    C    T        0      0        2 
  18 chr18_11306494   Sample    C    T        1      2        2 
  18 chr18_11315609     AAsi    A    G      0.5      1        2 
  18 chr18_11315609     AKia    A    G        0      0        2 
  18 chr18_11315609     AOna    A    G        0      0        2 
  18 chr18_11315609     ASom    A    G        0      0        2 
  18 chr18_11315609     HCab    A    G        0      0        2 
  18 chr18_11315609     HPrz    A    G        0      0        2 
  18 chr18_11315609     ZBoe    A    G        0      0        2 
  18 chr18_11315609     ZGre    A    G        0      0        2 
  18 chr18_11315609     ZHar    A    G        0      0        2 
  18 chr18_11315609   Sample    A    G        0      0        2 
  18 chr18_11317054     AAsi    C    T      0.5      1        2 
  18 chr18_11317054     AKia    C    T        0      0        2 
  18 chr18_11317054     AOna    C    T        0      0        2 
  18 chr18_11317054     ASom    C    T        0      0        2 
  18 chr18_11317054     HCab    C    T        0      0        2 
  18 chr18_11317054     HPrz    C    T        0      0        2 
  18 chr18_11317054     ZBoe    C    T        0      0        2 
  18 chr18_11317054     ZGre    C    T        0      0        2 
  18 chr18_11317054     ZHar    C    T        0      0        2 
  18 chr18_11317054   Sample    C    T        0      0        2 
  18 chr18_11319605     AAsi    A    G        0      0        2 
  18 chr18_11319605     AKia    A    G        0      0        2 
  18 chr18_11319605     AOna    A    G        0      0        2 
  18 chr18_11319605     ASom    A    G        0      0        2 
  18 chr18_11319605     HCab    A    G        0      0        2 
  18 chr18_11319605     HPrz    A    G        0      0        2 
  18 chr18_11319605     ZBoe    A    G        1      2        2 
  18 chr18_11319605     ZGre    A    G        0      0        2 
  18 chr18_11319605     ZHar    A    G        0      0        2 
  18 chr18_11319605   Sample    A    G        0      0        2 
  18 chr18_11343524     AAsi    C    A        0      0        2 
  18 chr18_11343524     AKia    C    A        0      0        2 
  18 chr18_11343524     AOna    C    A        0      0        2 
  18 chr18_11343524     ASom    C    A        0      0        2 
  18 chr18_11343524     HCab    C    A        0      0        2 
  18 chr18_11343524     HPrz    C    A        0      0        2 
  18 chr18_11343524     ZBoe    C    A        0      0        2 
  18 chr18_11343524     ZGre    C    A        0      0        2 
  18 chr18_11343524     ZHar    C    A        1      2        2 
  18 chr18_11343524   Sample    C    A        0      0        2 
  18 chr18_11344368     AAsi    T    C        1      2        2 
  18 chr18_11344368     AKia    T    C        0      0        2 
  18 chr18_11344368     AOna    T    C        0      0        2 
  18 chr18_11344368     ASom    T    C        1      2        2 
  18 chr18_11344368     HCab    T    C        0      0        2 
  18 chr18_11344368     HPrz    T    C        0      0        2 
  18 chr18_11344368     ZBoe    T    C        0      0        2 
  18 chr18_11344368     ZGre    T    C        0      0        2 
  18 chr18_11344368     ZHar    T    C        0      0        2 
  18 chr18_11344368   Sample    T    C        0      0        2 
  18 chr18_11349982     AAsi    A    G        0      0        2 
  18 chr18_11349982     AKia    A    G        0      0        2 
  18 chr18_11349982     AOna    A    G        0      0        2 
  18 chr18_11349982     ASom    A    G        0      0        2 
  18 chr18_11349982     HCab    A    G        0      0        2 
  18 chr18_11349982     HPrz    A    G        0      0        2 
  18 chr18_11349982     ZBoe    A    G        1      2        2 
  18 chr18_11349982     ZGre    A    G        1      2        2 
  18 chr18_11349982     ZHar    A    G        1      2        2 
  18 chr18_11349982   Sample    A    G        0      0        2 
  18 chr18_11365015     AAsi    C    A        0      0        2 
  18 chr18_11365015     AKia    C    A        0      0        2 
  18 chr18_11365015     AOna    C    A        0      0        2 
  18 chr18_11365015     ASom    C    A        0      0        2 
  18 chr18_11365015     HCab    C    A        0      0        2 
  18 chr18_11365015     HPrz    C    A        0      0        2 
  18 chr18_11365015     ZBoe    C    A        1      2        2 
  18 chr18_11365015     ZGre    C    A        0      0        2 
  18 chr18_11365015     ZHar    C    A        0      0        2 
  18 chr18_11365015   Sample    C    A        0      0        2 
  18 chr18_11372707     AAsi    C    A        0      0        2 
  18 chr18_11372707     AKia    C    A        0      0        2 
  18 chr18_11372707     AOna    C    A        0      0        2 
  18 chr18_11372707     ASom    C    A        0      0        2 
  18 chr18_11372707     HCab    C    A        1      2        2 
  18 chr18_11372707     HPrz    C    A        1      2        2 
  18 chr18_11372707     ZBoe    C    A        0      0        2 
  18 chr18_11372707     ZGre    C    A        1      2        2 
  18 chr18_11372707     ZHar    C    A        0      0        2 
  18 chr18_11372707   Sample    C    A        1      2        2 
  18 chr18_11373203     AAsi    G    A        0      0        2 
  18 chr18_11373203     AKia    G    A        0      0        2 
  18 chr18_11373203     AOna    G    A        0      0        2 
  18 chr18_11373203     ASom    G    A        0      0        2 
  18 chr18_11373203     HCab    G    A        1      2        2 
  18 chr18_11373203     HPrz    G    A        1      2        2 
  18 chr18_11373203     ZBoe    G    A        0      0        2 
  18 chr18_11373203     ZGre    G    A        0      0        2 
  18 chr18_11373203     ZHar    G    A        0      0        2 
  18 chr18_11373203   Sample    G    A        1      2        2 
  18 chr18_11383033     AAsi    C    A        0      0        2 
  18 chr18_11383033     AKia    C    A        0      0        2 
  18 chr18_11383033     AOna    C    A        0      0        2 
  18 chr18_11383033     ASom    C    A        0      0        2 
  18 chr18_11383033     HCab    C    A        0      0        2 
  18 chr18_11383033     HPrz    C    A        0      0        2 
  18 chr18_11383033     ZBoe    C    A        0      0        2 
  18 chr18_11383033     ZGre    C    A        1      2        2 
  18 chr18_11383033     ZHar    C    A        0      0        2 
  18 chr18_11383033   Sample    C    A        0      0        2 
  18 chr18_11384202     AAsi    A    C        0      0        2 
  18 chr18_11384202     AKia    A    C        0      0        2 
  18 chr18_11384202     AOna    A    C        0      0        2 
  18 chr18_11384202     ASom    A    C        0      0        2 
  18 chr18_11384202     HCab    A    C        0      0        2 
  18 chr18_11384202     HPrz    A    C        0      0        2 
  18 chr18_11384202     ZBoe    A    C        1      2        2 
  18 chr18_11384202     ZGre    A    C        0      0        2 
  18 chr18_11384202     ZHar    A    C        0      0        2 
  18 chr18_11384202   Sample    A    C        0      0        2 
  18 chr18_11388593     AAsi    A    G        0      0        2 
  18 chr18_11388593     AKia    A    G        0      0        2 
  18 chr18_11388593     AOna    A    G        0      0        2 
  18 chr18_11388593     ASom    A    G        0      0        2 
  18 chr18_11388593     HCab    A    G        1      2        2 
  18 chr18_11388593     HPrz    A    G        1      2        2 
  18 chr18_11388593     ZBoe    A    G        0      0        2 
  18 chr18_11388593     ZGre    A    G        0      0        2 
  18 chr18_11388593     ZHar    A    G        0      0        2 
  18 chr18_11388593   Sample    A    G        1      2        2 
  18 chr18_11400813     AAsi    A    G        0      0        2 
  18 chr18_11400813     AKia    A    G        0      0        2 
  18 chr18_11400813     AOna    A    G        0      0        2 
  18 chr18_11400813     ASom    A    G        0      0        2 
  18 chr18_11400813     HCab    A    G        0      0        2 
  18 chr18_11400813     HPrz    A    G        0      0        2 
  18 chr18_11400813     ZBoe    A    G        0      0        2 
  18 chr18_11400813     ZGre    A    G      0.5      1        2 
  18 chr18_11400813     ZHar    A    G        0      0        2 
  18 chr18_11400813   Sample    A    G        0      0        2 
  18 chr18_11401806     AAsi    A    G        0      0        2 
  18 chr18_11401806     AKia    A    G        0      0        2 
  18 chr18_11401806     AOna    A    G        0      0        2 
  18 chr18_11401806     ASom    A    G        0      0        2 
  18 chr18_11401806     HCab    A    G        1      2        2 
  18 chr18_11401806     HPrz    A    G        1      2        2 
  18 chr18_11401806     ZBoe    A    G        0      0        2 
  18 chr18_11401806     ZGre    A    G        0      0        2 
  18 chr18_11401806     ZHar    A    G        0      0        2 
  18 chr18_11401806   Sample    A    G        1      2        2 
  18 chr18_11402209     AAsi    C    A        0      0        2 
  18 chr18_11402209     AKia    C    A        0      0        2 
  18 chr18_11402209     AOna    C    A        0      0        2 
  18 chr18_11402209     ASom    C    A        0      0        2 
  18 chr18_11402209     HCab    C    A        1      2        2 
  18 chr18_11402209     HPrz    C    A        1      2        2 
  18 chr18_11402209     ZBoe    C    A        0      0        2 
  18 chr18_11402209     ZGre    C    A        0      0        2 
  18 chr18_11402209     ZHar    C    A        0      0        2 
  18 chr18_11402209   Sample    C    A        1      2        2 
  18 chr18_11405340     AAsi    C    T        0      0        2 
  18 chr18_11405340     AKia    C    T        0      0        2 
  18 chr18_11405340     AOna    C    T        0      0        2 
  18 chr18_11405340     ASom    C    T        0      0        2 
  18 chr18_11405340     HCab    C    T        1      2        2 
  18 chr18_11405340     HPrz    C    T        1      2        2 
  18 chr18_11405340     ZBoe    C    T        0      0        2 
  18 chr18_11405340     ZGre    C    T        0      0        2 
  18 chr18_11405340     ZHar    C    T        0      0        2 
  18 chr18_11405340   Sample    C    T        1      2        2 
  18 chr18_11409905     AAsi    T    C      0.5      1        2 
  18 chr18_11409905     AKia    T    C        0      0        2 
  18 chr18_11409905     AOna    T    C        0      0        2 
  18 chr18_11409905     ASom    T    C        1      2        2 
  18 chr18_11409905     HCab    T    C        0      0        2 
  18 chr18_11409905     HPrz    T    C        0      0        2 
  18 chr18_11409905     ZBoe    T    C        0      0        2 
  18 chr18_11409905     ZGre    T    C        0      0        2 
  18 chr18_11409905     ZHar    T    C        0      0        2 
  18 chr18_11409905   Sample    T    C        0      0        2 
  18 chr18_11416113     AAsi    C    T        0      0        2 
  18 chr18_11416113     AKia    C    T        0      0        2 
  18 chr18_11416113     AOna    C    T        0      0        2 
  18 chr18_11416113     ASom    C    T        0      0        2 
  18 chr18_11416113     HCab    C    T        1      2        2 
  18 chr18_11416113     HPrz    C    T        1      2        2 
  18 chr18_11416113     ZBoe    C    T        0      0        2 
  18 chr18_11416113     ZGre    C    T        0      0        2 
  18 chr18_11416113     ZHar    C    T        0      0        2 
  18 chr18_11416113   Sample    C    T        1      2        2 
  18 chr18_11417307     AAsi    C    G        1      2        2 
  18 chr18_11417307     AKia    C    G        0      0        2 
  18 chr18_11417307     AOna    C    G        0      0        2 
  18 chr18_11417307     ASom    C    G        1      2        2 
  18 chr18_11417307     HCab    C    G        0      0        2 
  18 chr18_11417307     HPrz    C    G        0      0        2 
  18 chr18_11417307     ZBoe    C    G        0      0        2 
  18 chr18_11417307     ZGre    C    G        0      0        2 
  18 chr18_11417307     ZHar    C    G        0      0        2 
  18 chr18_11417307   Sample    C    G        0      0        2 
  18 chr18_11422669     AAsi    C    A        0      0        2 
  18 chr18_11422669     AKia    C    A        0      0        2 
  18 chr18_11422669     AOna    C    A        0      0        2 
  18 chr18_11422669     ASom    C    A        0      0        2 
  18 chr18_11422669     HCab    C    A        0      0        2 
  18 chr18_11422669     HPrz    C    A        0      0        2 
  18 chr18_11422669     ZBoe    C    A        0      0        2 
  18 chr18_11422669     ZGre    C    A        0      0        2 
  18 chr18_11422669     ZHar    C    A        1      2        2 
  18 chr18_11422669   Sample    C    A        0      0        2 
  18 chr18_11423973     AAsi    G    A        0      0        2 
  18 chr18_11423973     AKia    G    A        0      0        2 
  18 chr18_11423973     AOna    G    A        0      0        2 
  18 chr18_11423973     ASom    G    A        0      0        2 
  18 chr18_11423973     HCab    G    A        0      0        2 
  18 chr18_11423973     HPrz    G    A        0      0        2 
  18 chr18_11423973     ZBoe    G    A        0      0        2 
  18 chr18_11423973     ZGre    G    A        0      0        2 
  18 chr18_11423973     ZHar    G    A        1      2        2 
  18 chr18_11423973   Sample    G    A        0      0        2 
  18 chr18_11425180     AAsi    C    G        0      0        2 
  18 chr18_11425180     AKia    C    G        0      0        2 
  18 chr18_11425180     AOna    C    G        0      0        2 
  18 chr18_11425180     ASom    C    G        0      0        2 
  18 chr18_11425180     HCab    C    G        1      2        2 
  18 chr18_11425180     HPrz    C    G        1      2        2 
  18 chr18_11425180     ZBoe    C    G        0      0        2 
  18 chr18_11425180     ZGre    C    G        0      0        2 
  18 chr18_11425180     ZHar    C    G        0      0        2 
  18 chr18_11425180   Sample    C    G        1      2        2 
  18 chr18_11446723     AAsi    G    T        0      0        2 
  18 chr18_11446723     AKia    G    T        0      0        2 
  18 chr18_11446723     AOna    G    T        0      0        2 
  18 chr18_11446723     ASom    G    T        0      0        2 
  18 chr18_11446723     HCab    G    T        0      0        2 
  18 chr18_11446723     HPrz    G    T        0      0        2 
  18 chr18_11446723     ZBoe    G    T      0.5      1        2 
  18 chr18_11446723     ZGre    G    T        0      0        2 
  18 chr18_11446723     ZHar    G    T        0      0        2 
  18 chr18_11446723   Sample    G    T        0      0        2 
  18 chr18_11462588     AAsi    T    C        0      0        2 
  18 chr18_11462588     AKia    T    C        0      0        2 
  18 chr18_11462588     AOna    T    C        0      0        2 
  18 chr18_11462588     ASom    T    C        0      0        2 
  18 chr18_11462588     HCab    T    C        0      0        2 
  18 chr18_11462588     HPrz    T    C        0      0        2 
  18 chr18_11462588     ZBoe    T    C        0      0        2 
  18 chr18_11462588     ZGre    T    C        0      0        2 
  18 chr18_11462588     ZHar    T    C      0.5      1        2 
  18 chr18_11462588   Sample    T    C        0      0        2 
  18 chr18_11521916     AAsi    G    C        0      0        2 
  18 chr18_11521916     AKia    G    C        0      0        2 
  18 chr18_11521916     AOna    G    C        0      0        2 
  18 chr18_11521916     ASom    G    C        0      0        2 
  18 chr18_11521916     HCab    G    C        1      2        2 
  18 chr18_11521916     HPrz    G    C        1      2        2 
  18 chr18_11521916     ZBoe    G    C        0      0        2 
  18 chr18_11521916     ZGre    G    C        0      0        2 
  18 chr18_11521916     ZHar    G    C        0      0        2 
  18 chr18_11521916   Sample    G    C        1      2        2 
  18 chr18_11531381     AAsi    C    T        0      0        2 
  18 chr18_11531381     AKia    C    T        0      0        2 
  18 chr18_11531381     AOna    C    T        0      0        2 
  18 chr18_11531381     ASom    C    T        0      0        2 
  18 chr18_11531381     HCab    C    T        0      0        2 
  18 chr18_11531381     HPrz    C    T        0      0        2 
  18 chr18_11531381     ZBoe    C    T        1      2        2 
  18 chr18_11531381     ZGre    C    T        0      0        2 
  18 chr18_11531381     ZHar    C    T        0      0        2 
  18 chr18_11531381   Sample    C    T        0      0        2 
  18 chr18_11560069     AAsi    A    G        0      0        2 
  18 chr18_11560069     AKia    A    G        0      0        2 
  18 chr18_11560069     AOna    A    G        0      0        2 
  18 chr18_11560069     ASom    A    G        0      0        2 
  18 chr18_11560069     HCab    A    G      0.5      1        2 
  18 chr18_11560069     HPrz    A    G        0      0        2 
  18 chr18_11560069     ZBoe    A    G        0      0        2 
  18 chr18_11560069     ZGre    A    G        0      0        2 
  18 chr18_11560069     ZHar    A    G        0      0        2 
  18 chr18_11560069   Sample    A    G        0      0        2 
  18 chr18_11573721     AAsi    A    G        0      0        2 
  18 chr18_11573721     AKia    A    G        0      0        2 
  18 chr18_11573721     AOna    A    G        0      0        2 
  18 chr18_11573721     ASom    A    G        0      0        2 
  18 chr18_11573721     HCab    A    G      0.5      1        2 
  18 chr18_11573721     HPrz    A    G        0      0        2 
  18 chr18_11573721     ZBoe    A    G        0      0        2 
  18 chr18_11573721     ZGre    A    G        0      0        2 
  18 chr18_11573721     ZHar    A    G        0      0        2 
  18 chr18_11573721   Sample    A    G        0      0        2 
  18 chr18_11577461     AAsi    G    A        0      0        2 
  18 chr18_11577461     AKia    G    A        0      0        2 
  18 chr18_11577461     AOna    G    A        0      0        2 
  18 chr18_11577461     ASom    G    A        0      0        2 
  18 chr18_11577461     HCab    G    A        1      2        2 
  18 chr18_11577461     HPrz    G    A        1      2        2 
  18 chr18_11577461     ZBoe    G    A        0      0        2 
  18 chr18_11577461     ZGre    G    A        0      0        2 
  18 chr18_11577461     ZHar    G    A        0      0        2 
  18 chr18_11577461   Sample    G    A        1      2        2 
  18 chr18_11579092     AAsi    A    G        0      0        2 
  18 chr18_11579092     AKia    A    G        0      0        2 
  18 chr18_11579092     AOna    A    G        0      0        2 
  18 chr18_11579092     ASom    A    G        0      0        2 
  18 chr18_11579092     HCab    A    G        0      0        2 
  18 chr18_11579092     HPrz    A    G        0      0        2 
  18 chr18_11579092     ZBoe    A    G        0      0        2 
  18 chr18_11579092     ZGre    A    G        1      2        2 
  18 chr18_11579092     ZHar    A    G        0      0        2 
  18 chr18_11579092   Sample    A    G        0      0        2 
  18 chr18_11587751     AAsi    T    C        0      0        2 
  18 chr18_11587751     AKia    T    C        0      0        2 
  18 chr18_11587751     AOna    T    C        0      0        2 
  18 chr18_11587751     ASom    T    C        0      0        2 
  18 chr18_11587751     HCab    T    C        0      0        2 
  18 chr18_11587751     HPrz    T    C        0      0        2 
  18 chr18_11587751     ZBoe    T    C        0      0        2 
  18 chr18_11587751     ZGre    T    C        0      0        2 
  18 chr18_11587751     ZHar    T    C        1      2        2 
  18 chr18_11587751   Sample    T    C        0      0        2 
  18 chr18_11592305     AAsi    A    G        0      0        2 
  18 chr18_11592305     AKia    A    G        0      0        2 
  18 chr18_11592305     AOna    A    G        0      0        2 
  18 chr18_11592305     ASom    A    G        0      0        2 
  18 chr18_11592305     HCab    A    G        1      2        2 
  18 chr18_11592305     HPrz    A    G        1      2        2 
  18 chr18_11592305     ZBoe    A    G        0      0        2 
  18 chr18_11592305     ZGre    A    G        0      0        2 
  18 chr18_11592305     ZHar    A    G        0      0        2 
  18 chr18_11592305   Sample    A    G        1      2        2 
  18 chr18_11595367     AAsi    T    G        0      0        2 
  18 chr18_11595367     AKia    T    G        0      0        2 
  18 chr18_11595367     AOna    T    G        0      0        2 
  18 chr18_11595367     ASom    T    G        0      0        2 
  18 chr18_11595367     HCab    T    G        1      2        2 
  18 chr18_11595367     HPrz    T    G        1      2        2 
  18 chr18_11595367     ZBoe    T    G        0      0        2 
  18 chr18_11595367     ZGre    T    G        0      0        2 
  18 chr18_11595367     ZHar    T    G        0      0        2 
  18 chr18_11595367   Sample    T    G        1      2        2 
  18 chr18_11597291     AAsi    T    C        0      0        2 
  18 chr18_11597291     AKia    T    C        0      0        2 
  18 chr18_11597291     AOna    T    C        0      0        2 
  18 chr18_11597291     ASom    T    C        0      0        2 
  18 chr18_11597291     HCab    T    C        1      2        2 
  18 chr18_11597291     HPrz    T    C        1      2        2 
  18 chr18_11597291     ZBoe    T    C        0      0        2 
  18 chr18_11597291     ZGre    T    C        0      0        2 
  18 chr18_11597291     ZHar    T    C        0      0        2 
  18 chr18_11597291   Sample    T    C        1      2        2 
  18 chr18_11598857     AAsi    A    G        0      0        2 
  18 chr18_11598857     AKia    A    G        0      0        2 
  18 chr18_11598857     AOna    A    G        0      0        2 
  18 chr18_11598857     ASom    A    G        0      0        2 
  18 chr18_11598857     HCab    A    G        1      2        2 
  18 chr18_11598857     HPrz    A    G        1      2        2 
  18 chr18_11598857     ZBoe    A    G        0      0        2 
  18 chr18_11598857     ZGre    A    G        0      0        2 
  18 chr18_11598857     ZHar    A    G        0      0        2 
  18 chr18_11598857   Sample    A    G        1      2        2 
  18 chr18_11599555     AAsi    A    G        0      0        2 
  18 chr18_11599555     AKia    A    G        0      0        2 
  18 chr18_11599555     AOna    A    G        0      0        2 
  18 chr18_11599555     ASom    A    G        0      0        2 
  18 chr18_11599555     HCab    A    G        0      0        2 
  18 chr18_11599555     HPrz    A    G        1      2        2 
  18 chr18_11599555     ZBoe    A    G        0      0        2 
  18 chr18_11599555     ZGre    A    G        0      0        2 
  18 chr18_11599555     ZHar    A    G        0      0        2 
  18 chr18_11599555   Sample    A    G        0      0        2 
  18 chr18_11600336     AAsi    C    T        0      0        2 
  18 chr18_11600336     AKia    C    T        0      0        2 
  18 chr18_11600336     AOna    C    T        0      0        2 
  18 chr18_11600336     ASom    C    T        0      0        2 
  18 chr18_11600336     HCab    C    T        1      2        2 
  18 chr18_11600336     HPrz    C    T        1      2        2 
  18 chr18_11600336     ZBoe    C    T        0      0        2 
  18 chr18_11600336     ZGre    C    T        0      0        2 
  18 chr18_11600336     ZHar    C    T        0      0        2 
  18 chr18_11600336   Sample    C    T        1      2        2 
  18 chr18_11600818     AAsi    A    G        0      0        2 
  18 chr18_11600818     AKia    A    G        0      0        2 
  18 chr18_11600818     AOna    A    G        0      0        2 
  18 chr18_11600818     ASom    A    G        0      0        2 
  18 chr18_11600818     HCab    A    G        1      2        2 
  18 chr18_11600818     HPrz    A    G        1      2        2 
  18 chr18_11600818     ZBoe    A    G        0      0        2 
  18 chr18_11600818     ZGre    A    G        0      0        2 
  18 chr18_11600818     ZHar    A    G        0      0        2 
  18 chr18_11600818   Sample    A    G        1      2        2 
  18 chr18_11601484     AAsi    T    C        0      0        2 
  18 chr18_11601484     AKia    T    C        0      0        2 
  18 chr18_11601484     AOna    T    C        0      0        2 
  18 chr18_11601484     ASom    T    C        0      0        2 
  18 chr18_11601484     HCab    T    C      0.5      1        2 
  18 chr18_11601484     HPrz    T    C        0      0        2 
  18 chr18_11601484     ZBoe    T    C        0      0        2 
  18 chr18_11601484     ZGre    T    C      0.5      1        2 
  18 chr18_11601484     ZHar    T    C        0      0        2 
  18 chr18_11601484   Sample    T    C        0      0        2 
  18 chr18_11612810     AAsi    A    T        0      0        2 
  18 chr18_11612810     AKia    A    T        0      0        2 
  18 chr18_11612810     AOna    A    T        0      0        2 
  18 chr18_11612810     ASom    A    T        0      0        2 
  18 chr18_11612810     HCab    A    T        1      2        2 
  18 chr18_11612810     HPrz    A    T        1      2        2 
  18 chr18_11612810     ZBoe    A    T        0      0        2 
  18 chr18_11612810     ZGre    A    T        0      0        2 
  18 chr18_11612810     ZHar    A    T        0      0        2 
  18 chr18_11612810   Sample    A    T        1      2        2 
  18 chr18_11614345     AAsi    A    G        0      0        2 
  18 chr18_11614345     AKia    A    G        0      0        2 
  18 chr18_11614345     AOna    A    G        0      0        2 
  18 chr18_11614345     ASom    A    G      0.5      1        2 
  18 chr18_11614345     HCab    A    G        0      0        2 
  18 chr18_11614345     HPrz    A    G        0      0        2 
  18 chr18_11614345     ZBoe    A    G        1      2        2 
  18 chr18_11614345     ZGre    A    G        0      0        2 
  18 chr18_11614345     ZHar    A    G        0      0        2 
  18 chr18_11614345   Sample    A    G        0      0        2 
  18 chr18_11614852     AAsi    T    C        1      2        2 
  18 chr18_11614852     AKia    T    C        0      0        2 
  18 chr18_11614852     AOna    T    C        0      0        2 
  18 chr18_11614852     ASom    T    C        0      0        2 
  18 chr18_11614852     HCab    T    C        0      0        2 
  18 chr18_11614852     HPrz    T    C        0      0        2 
  18 chr18_11614852     ZBoe    T    C        0      0        2 
  18 chr18_11614852     ZGre    T    C        0      0        2 
  18 chr18_11614852     ZHar    T    C        0      0        2 
  18 chr18_11614852   Sample    T    C        0      0        2 
  18 chr18_11617691     AAsi    G    A        0      0        2 
  18 chr18_11617691     AKia    G    A        0      0        2 
  18 chr18_11617691     AOna    G    A        0      0        2 
  18 chr18_11617691     ASom    G    A        0      0        2 
  18 chr18_11617691     HCab    G    A        1      2        2 
  18 chr18_11617691     HPrz    G    A        1      2        2 
  18 chr18_11617691     ZBoe    G    A        0      0        2 
  18 chr18_11617691     ZGre    G    A        0      0        2 
  18 chr18_11617691     ZHar    G    A        0      0        2 
  18 chr18_11617691   Sample    G    A        0      0        2 
  18 chr18_11620805     AAsi    T    C        1      2        2 
  18 chr18_11620805     AKia    T    C        0      0        2 
  18 chr18_11620805     AOna    T    C        0      0        2 
  18 chr18_11620805     ASom    T    C        1      2        2 
  18 chr18_11620805     HCab    T    C        0      0        2 
  18 chr18_11620805     HPrz    T    C        0      0        2 
  18 chr18_11620805     ZBoe    T    C        0      0        2 
  18 chr18_11620805     ZGre    T    C        0      0        2 
  18 chr18_11620805     ZHar    T    C        0      0        2 
  18 chr18_11620805   Sample    T    C        0      0        2 
  18 chr18_11622635     AAsi    T    C        0      0        2 
  18 chr18_11622635     AKia    T    C        0      0        2 
  18 chr18_11622635     AOna    T    C        0      0        2 
  18 chr18_11622635     ASom    T    C        0      0        2 
  18 chr18_11622635     HCab    T    C      0.5      1        2 
  18 chr18_11622635     HPrz    T    C        0      0        2 
  18 chr18_11622635     ZBoe    T    C        0      0        2 
  18 chr18_11622635     ZGre    T    C        0      0        2 
  18 chr18_11622635     ZHar    T    C        0      0        2 
  18 chr18_11622635   Sample    T    C        0      0        2 
  18 chr18_11623087     AAsi    C    A        0      0        2 
  18 chr18_11623087     AKia    C    A        0      0        2 
  18 chr18_11623087     AOna    C    A        0      0        2 
  18 chr18_11623087     ASom    C    A        0      0        2 
  18 chr18_11623087     HCab    C    A        1      2        2 
  18 chr18_11623087     HPrz    C    A        1      2        2 
  18 chr18_11623087     ZBoe    C    A        0      0        2 
  18 chr18_11623087     ZGre    C    A        0      0        2 
  18 chr18_11623087     ZHar    C    A        0      0        2 
  18 chr18_11623087   Sample    C    A        1      2        2 
  18 chr18_11632525     AAsi    A    G        0      0        2 
  18 chr18_11632525     AKia    A    G        0      0        2 
  18 chr18_11632525     AOna    A    G        0      0        2 
  18 chr18_11632525     ASom    A    G        0      0        2 
  18 chr18_11632525     HCab    A    G        1      2        2 
  18 chr18_11632525     HPrz    A    G        1      2        2 
  18 chr18_11632525     ZBoe    A    G        0      0        2 
  18 chr18_11632525     ZGre    A    G        0      0        2 
  18 chr18_11632525     ZHar    A    G        0      0        2 
  18 chr18_11632525   Sample    A    G        1      2        2 
  18 chr18_11633108     AAsi    T    C        1      2        2 
  18 chr18_11633108     AKia    T    C        0      0        2 
  18 chr18_11633108     AOna    T    C        0      0        2 
  18 chr18_11633108     ASom    T    C        0      0        2 
  18 chr18_11633108     HCab    T    C        0      0        2 
  18 chr18_11633108     HPrz    T    C        0      0        2 
  18 chr18_11633108     ZBoe    T    C        0      0        2 
  18 chr18_11633108     ZGre    T    C        0      0        2 
  18 chr18_11633108     ZHar    T    C        0      0        2 
  18 chr18_11633108   Sample    T    C        0      0        2 
  18 chr18_11633406     AAsi    C    G        0      0        2 
  18 chr18_11633406     AKia    C    G        0      0        2 
  18 chr18_11633406     AOna    C    G        0      0        2 
  18 chr18_11633406     ASom    C    G        0      0        2 
  18 chr18_11633406     HCab    C    G        1      2        2 
  18 chr18_11633406     HPrz    C    G        1      2        2 
  18 chr18_11633406     ZBoe    C    G        0      0        2 
  18 chr18_11633406     ZGre    C    G        0      0        2 
  18 chr18_11633406     ZHar    C    G        0      0        2 
  18 chr18_11633406   Sample    C    G        1      2        2 
  18 chr18_11640023     AAsi    T    G        0      0        2 
  18 chr18_11640023     AKia    T    G        0      0        2 
  18 chr18_11640023     AOna    T    G        0      0        2 
  18 chr18_11640023     ASom    T    G        1      2        2 
  18 chr18_11640023     HCab    T    G        0      0        2 
  18 chr18_11640023     HPrz    T    G        0      0        2 
  18 chr18_11640023     ZBoe    T    G        0      0        2 
  18 chr18_11640023     ZGre    T    G        0      0        2 
  18 chr18_11640023     ZHar    T    G        0      0        2 
  18 chr18_11640023   Sample    T    G        0      0        2 
  18 chr18_11662433     AAsi    A    C        0      0        2 
  18 chr18_11662433     AKia    A    C        0      0        2 
  18 chr18_11662433     AOna    A    C        0      0        2 
  18 chr18_11662433     ASom    A    C        0      0        2 
  18 chr18_11662433     HCab    A    C        1      2        2 
  18 chr18_11662433     HPrz    A    C        1      2        2 
  18 chr18_11662433     ZBoe    A    C        0      0        2 
  18 chr18_11662433     ZGre    A    C        0      0        2 
  18 chr18_11662433     ZHar    A    C        0      0        2 
  18 chr18_11662433   Sample    A    C        1      2        2 
  18 chr18_11669750     AAsi    A    G        1      2        2 
  18 chr18_11669750     AKia    A    G        0      0        2 
  18 chr18_11669750     AOna    A    G        0      0        2 
  18 chr18_11669750     ASom    A    G        1      2        2 
  18 chr18_11669750     HCab    A    G        0      0        2 
  18 chr18_11669750     HPrz    A    G        0      0        2 
  18 chr18_11669750     ZBoe    A    G        0      0        2 
  18 chr18_11669750     ZGre    A    G        0      0        2 
  18 chr18_11669750     ZHar    A    G        0      0        2 
  18 chr18_11669750   Sample    A    G        0      0        2 
  18 chr18_11669780     AAsi    T    C        0      0        2 
  18 chr18_11669780     AKia    T    C        0      0        2 
  18 chr18_11669780     AOna    T    C        0      0        2 
  18 chr18_11669780     ASom    T    C        0      0        2 
  18 chr18_11669780     HCab    T    C        0      0        2 
  18 chr18_11669780     HPrz    T    C        0      0        2 
  18 chr18_11669780     ZBoe    T    C      0.5      1        2 
  18 chr18_11669780     ZGre    T    C        0      0        2 
  18 chr18_11669780     ZHar    T    C        0      0        2 
  18 chr18_11669780   Sample    T    C        0      0        2 
  18 chr18_11670596     AAsi    G    C        0      0        2 
  18 chr18_11670596     AKia    G    C        0      0        2 
  18 chr18_11670596     AOna    G    C        0      0        2 
  18 chr18_11670596     ASom    G    C        0      0        2 
  18 chr18_11670596     HCab    G    C        1      2        2 
  18 chr18_11670596     HPrz    G    C        1      2        2 
  18 chr18_11670596     ZBoe    G    C        0      0        2 
  18 chr18_11670596     ZGre    G    C        0      0        2 
  18 chr18_11670596     ZHar    G    C        0      0        2 
  18 chr18_11670596   Sample    G    C        1      2        2 
  18 chr18_11671427     AAsi    T    A        0      0        2 
  18 chr18_11671427     AKia    T    A        0      0        2 
  18 chr18_11671427     AOna    T    A        0      0        2 
  18 chr18_11671427     ASom    T    A        0      0        2 
  18 chr18_11671427     HCab    T    A        1      2        2 
  18 chr18_11671427     HPrz    T    A        1      2        2 
  18 chr18_11671427     ZBoe    T    A        0      0        2 
  18 chr18_11671427     ZGre    T    A        0      0        2 
  18 chr18_11671427     ZHar    T    A        0      0        2 
  18 chr18_11671427   Sample    T    A        1      2        2 
  18 chr18_11671638     AAsi    A    G        1      2        2 
  18 chr18_11671638     AKia    A    G        0      0        2 
  18 chr18_11671638     AOna    A    G        0      0        2 
  18 chr18_11671638     ASom    A    G        0      0        2 
  18 chr18_11671638     HCab    A    G        0      0        2 
  18 chr18_11671638     HPrz    A    G        0      0        2 
  18 chr18_11671638     ZBoe    A    G        0      0        2 
  18 chr18_11671638     ZGre    A    G        0      0        2 
  18 chr18_11671638     ZHar    A    G        0      0        2 
  18 chr18_11671638   Sample    A    G        0      0        2 
  18 chr18_11677310     AAsi    G    T        1      2        2 
  18 chr18_11677310     AKia    G    T        0      0        2 
  18 chr18_11677310     AOna    G    T        0      0        2 
  18 chr18_11677310     ASom    G    T        0      0        2 
  18 chr18_11677310     HCab    G    T        0      0        2 
  18 chr18_11677310     HPrz    G    T        0      0        2 
  18 chr18_11677310     ZBoe    G    T        0      0        2 
  18 chr18_11677310     ZGre    G    T        0      0        2 
  18 chr18_11677310     ZHar    G    T        0      0        2 
  18 chr18_11677310   Sample    G    T        0      0        2 
  18 chr18_11706138     AAsi    C    T        0      0        2 
  18 chr18_11706138     AKia    C    T        0      0        2 
  18 chr18_11706138     AOna    C    T        0      0        2 
  18 chr18_11706138     ASom    C    T        0      0        2 
  18 chr18_11706138     HCab    C    T        1      2        2 
  18 chr18_11706138     HPrz    C    T        1      2        2 
  18 chr18_11706138     ZBoe    C    T        0      0        2 
  18 chr18_11706138     ZGre    C    T        0      0        2 
  18 chr18_11706138     ZHar    C    T        0      0        2 
  18 chr18_11706138   Sample    C    T        1      2        2 
  18 chr18_11708305     AAsi    T    C        0      0        2 
  18 chr18_11708305     AKia    T    C        0      0        2 
  18 chr18_11708305     AOna    T    C        0      0        2 
  18 chr18_11708305     ASom    T    C        0      0        2 
  18 chr18_11708305     HCab    T    C        0      0        2 
  18 chr18_11708305     HPrz    T    C        0      0        2 
  18 chr18_11708305     ZBoe    T    C        1      2        2 
  18 chr18_11708305     ZGre    T    C        0      0        2 
  18 chr18_11708305     ZHar    T    C        0      0        2 
  18 chr18_11708305   Sample    T    C        0      0        2 
  18 chr18_11710656     AAsi    T    C        0      0        2 
  18 chr18_11710656     AKia    T    C        1      2        2 
  18 chr18_11710656     AOna    T    C        1      2        2 
  18 chr18_11710656     ASom    T    C        0      0        2 
  18 chr18_11710656     HCab    T    C        0      0        2 
  18 chr18_11710656     HPrz    T    C        0      0        2 
  18 chr18_11710656     ZBoe    T    C        0      0        2 
  18 chr18_11710656     ZGre    T    C        0      0        2 
  18 chr18_11710656     ZHar    T    C        0      0        2 
  18 chr18_11710656   Sample    T    C        0      0        2 
  18 chr18_11712281     AAsi    A    G        0      0        2 
  18 chr18_11712281     AKia    A    G        1      2        2 
  18 chr18_11712281     AOna    A    G        1      2        2 
  18 chr18_11712281     ASom    A    G        0      0        2 
  18 chr18_11712281     HCab    A    G        0      0        2 
  18 chr18_11712281     HPrz    A    G        0      0        2 
  18 chr18_11712281     ZBoe    A    G        0      0        2 
  18 chr18_11712281     ZGre    A    G        0      0        2 
  18 chr18_11712281     ZHar    A    G        0      0        2 
  18 chr18_11712281   Sample    A    G        0      0        2 
  18 chr18_11714154     AAsi    T    C        0      0        2 
  18 chr18_11714154     AKia    T    C        0      0        2 
  18 chr18_11714154     AOna    T    C        0      0        2 
  18 chr18_11714154     ASom    T    C        0      0        2 
  18 chr18_11714154     HCab    T    C      0.5      1        2 
  18 chr18_11714154     HPrz    T    C        0      0        2 
  18 chr18_11714154     ZBoe    T    C        0      0        2 
  18 chr18_11714154     ZGre    T    C        0      0        2 
  18 chr18_11714154     ZHar    T    C        0      0        2 
  18 chr18_11714154   Sample    T    C        0      0        2 
  18 chr18_11719821     AAsi    T    G        0      0        2 
  18 chr18_11719821     AKia    T    G        0      0        2 
  18 chr18_11719821     AOna    T    G        0      0        2 
  18 chr18_11719821     ASom    T    G        0      0        2 
  18 chr18_11719821     HCab    T    G        0      0        2 
  18 chr18_11719821     HPrz    T    G        0      0        2 
  18 chr18_11719821     ZBoe    T    G        1      2        2 
  18 chr18_11719821     ZGre    T    G        0      0        2 
  18 chr18_11719821     ZHar    T    G        0      0        2 
  18 chr18_11719821   Sample    T    G        0      0        2 
  18 chr18_11719976     AAsi    A    G        0      0        2 
  18 chr18_11719976     AKia    A    G        0      0        2 
  18 chr18_11719976     AOna    A    G        0      0        2 
  18 chr18_11719976     ASom    A    G        0      0        2 
  18 chr18_11719976     HCab    A    G      0.5      1        2 
  18 chr18_11719976     HPrz    A    G        0      0        2 
  18 chr18_11719976     ZBoe    A    G        0      0        2 
  18 chr18_11719976     ZGre    A    G        0      0        2 
  18 chr18_11719976     ZHar    A    G        0      0        2 
  18 chr18_11719976   Sample    A    G        0      0        2 
  18 chr18_11725865     AAsi    C    T        0      0        2 
  18 chr18_11725865     AKia    C    T        0      0        2 
  18 chr18_11725865     AOna    C    T        0      0        2 
  18 chr18_11725865     ASom    C    T        0      0        2 
  18 chr18_11725865     HCab    C    T        0      0        2 
  18 chr18_11725865     HPrz    C    T        0      0        2 
  18 chr18_11725865     ZBoe    C    T        0      0        2 
  18 chr18_11725865     ZGre    C    T        0      0        2 
  18 chr18_11725865     ZHar    C    T        1      2        2 
  18 chr18_11725865   Sample    C    T        0      0        2 
  18 chr18_11730882     AAsi    A    G        0      0        2 
  18 chr18_11730882     AKia    A    G        0      0        2 
  18 chr18_11730882     AOna    A    G        0      0        2 
  18 chr18_11730882     ASom    A    G        0      0        2 
  18 chr18_11730882     HCab    A    G        1      2        2 
  18 chr18_11730882     HPrz    A    G        1      2        2 
  18 chr18_11730882     ZBoe    A    G        0      0        2 
  18 chr18_11730882     ZGre    A    G        0      0        2 
  18 chr18_11730882     ZHar    A    G        0      0        2 
  18 chr18_11730882   Sample    A    G        1      2        2 
  18 chr18_11731296     AAsi    T    C        0      0        2 
  18 chr18_11731296     AKia    T    C        1      2        2 
  18 chr18_11731296     AOna    T    C        1      2        2 
  18 chr18_11731296     ASom    T    C        0      0        2 
  18 chr18_11731296     HCab    T    C        0      0        2 
  18 chr18_11731296     HPrz    T    C        0      0        2 
  18 chr18_11731296     ZBoe    T    C        0      0        2 
  18 chr18_11731296     ZGre    T    C        0      0        2 
  18 chr18_11731296     ZHar    T    C        0      0        2 
  18 chr18_11731296   Sample    T    C        0      0        2 
  18 chr18_11731564     AAsi    C    A        0      0        2 
  18 chr18_11731564     AKia    C    A        0      0        2 
  18 chr18_11731564     AOna    C    A        0      0        2 
  18 chr18_11731564     ASom    C    A        0      0        2 
  18 chr18_11731564     HCab    C    A        1      2        2 
  18 chr18_11731564     HPrz    C    A        1      2        2 
  18 chr18_11731564     ZBoe    C    A        0      0        2 
  18 chr18_11731564     ZGre    C    A        0      0        2 
  18 chr18_11731564     ZHar    C    A        0      0        2 
  18 chr18_11731564   Sample    C    A        1      2        2 
  18 chr18_11731717     AAsi    T    C        0      0        2 
  18 chr18_11731717     AKia    T    C        0      0        2 
  18 chr18_11731717     AOna    T    C        0      0        2 
  18 chr18_11731717     ASom    T    C        0      0        2 
  18 chr18_11731717     HCab    T    C        0      0        2 
  18 chr18_11731717     HPrz    T    C        0      0        2 
  18 chr18_11731717     ZBoe    T    C        0      0        2 
  18 chr18_11731717     ZGre    T    C        0      0        2 
  18 chr18_11731717     ZHar    T    C        1      2        2 
  18 chr18_11731717   Sample    T    C        0      0        2 
  18 chr18_11731844     AAsi    A    T        0      0        2 
  18 chr18_11731844     AKia    A    T        0      0        2 
  18 chr18_11731844     AOna    A    T        0      0        2 
  18 chr18_11731844     ASom    A    T        0      0        2 
  18 chr18_11731844     HCab    A    T        0      0        2 
  18 chr18_11731844     HPrz    A    T        0      0        2 
  18 chr18_11731844     ZBoe    A    T        1      2        2 
  18 chr18_11731844     ZGre    A    T        1      2        2 
  18 chr18_11731844     ZHar    A    T        1      2        2 
  18 chr18_11731844   Sample    A    T        0      0        2 
  18 chr18_11744946     AAsi    A    C        0      0        2 
  18 chr18_11744946     AKia    A    C        0      0        2 
  18 chr18_11744946     AOna    A    C        0      0        2 
  18 chr18_11744946     ASom    A    C        0      0        2 
  18 chr18_11744946     HCab    A    C        0      0        2 
  18 chr18_11744946     HPrz    A    C        1      2        2 
  18 chr18_11744946     ZBoe    A    C        0      0        2 
  18 chr18_11744946     ZGre    A    C        0      0        2 
  18 chr18_11744946     ZHar    A    C        0      0        2 
  18 chr18_11744946   Sample    A    C        0      0        2 
  18 chr18_11745159     AAsi    G    A        0      0        2 
  18 chr18_11745159     AKia    G    A        0      0        2 
  18 chr18_11745159     AOna    G    A        0      0        2 
  18 chr18_11745159     ASom    G    A        0      0        2 
  18 chr18_11745159     HCab    G    A        1      2        2 
  18 chr18_11745159     HPrz    G    A        1      2        2 
  18 chr18_11745159     ZBoe    G    A        0      0        2 
  18 chr18_11745159     ZGre    G    A        0      0        2 
  18 chr18_11745159     ZHar    G    A        0      0        2 
  18 chr18_11745159   Sample    G    A        1      2        2 
  18 chr18_11751070     AAsi    A    G        0      0        2 
  18 chr18_11751070     AKia    A    G        0      0        2 
  18 chr18_11751070     AOna    A    G        0      0        2 
  18 chr18_11751070     ASom    A    G        0      0        2 
  18 chr18_11751070     HCab    A    G        0      0        2 
  18 chr18_11751070     HPrz    A    G        0      0        2 
  18 chr18_11751070     ZBoe    A    G        0      0        2 
  18 chr18_11751070     ZGre    A    G        1      2        2 
  18 chr18_11751070     ZHar    A    G        0      0        2 
  18 chr18_11751070   Sample    A    G        0      0        2 
  18 chr18_11755980     AAsi    C    G        0      0        2 
  18 chr18_11755980     AKia    C    G        0      0        2 
  18 chr18_11755980     AOna    C    G        0      0        2 
  18 chr18_11755980     ASom    C    G        0      0        2 
  18 chr18_11755980     HCab    C    G        1      2        2 
  18 chr18_11755980     HPrz    C    G        1      2        2 
  18 chr18_11755980     ZBoe    C    G        0      0        2 
  18 chr18_11755980     ZGre    C    G        0      0        2 
  18 chr18_11755980     ZHar    C    G        0      0        2 
  18 chr18_11755980   Sample    C    G        1      2        2 
  18 chr18_11762176     AAsi    C    A        0      0        2 
  18 chr18_11762176     AKia    C    A        0      0        2 
  18 chr18_11762176     AOna    C    A        0      0        2 
  18 chr18_11762176     ASom    C    A        0      0        2 
  18 chr18_11762176     HCab    C    A        0      0        2 
  18 chr18_11762176     HPrz    C    A        0      0        2 
  18 chr18_11762176     ZBoe    C    A        0      0        2 
  18 chr18_11762176     ZGre    C    A        1      2        2 
  18 chr18_11762176     ZHar    C    A        1      2        2 
  18 chr18_11762176   Sample    C    A        0      0        2 
  18 chr18_11770730     AAsi    C    T        0      0        2 
  18 chr18_11770730     AKia    C    T        0      0        2 
  18 chr18_11770730     AOna    C    T        0      0        2 
  18 chr18_11770730     ASom    C    T      0.5      1        2 
  18 chr18_11770730     HCab    C    T        0      0        2 
  18 chr18_11770730     HPrz    C    T        0      0        2 
  18 chr18_11770730     ZBoe    C    T        0      0        2 
  18 chr18_11770730     ZGre    C    T        0      0        2 
  18 chr18_11770730     ZHar    C    T        0      0        2 
  18 chr18_11770730   Sample    C    T        0      0        2 
  18 chr18_11771377     AAsi    A    G        0      0        2 
  18 chr18_11771377     AKia    A    G        0      0        2 
  18 chr18_11771377     AOna    A    G        0      0        2 
  18 chr18_11771377     ASom    A    G        0      0        2 
  18 chr18_11771377     HCab    A    G        1      2        2 
  18 chr18_11771377     HPrz    A    G        1      2        2 
  18 chr18_11771377     ZBoe    A    G        0      0        2 
  18 chr18_11771377     ZGre    A    G        0      0        2 
  18 chr18_11771377     ZHar    A    G        0      0        2 
  18 chr18_11771377   Sample    A    G        1      2        2 
  18 chr18_11774139     AAsi    G    A        0      0        2 
  18 chr18_11774139     AKia    G    A        0      0        2 
  18 chr18_11774139     AOna    G    A        0      0        2 
  18 chr18_11774139     ASom    G    A      0.5      1        2 
  18 chr18_11774139     HCab    G    A        0      0        2 
  18 chr18_11774139     HPrz    G    A        0      0        2 
  18 chr18_11774139     ZBoe    G    A        0      0        2 
  18 chr18_11774139     ZGre    G    A        0      0        2 
  18 chr18_11774139     ZHar    G    A        0      0        2 
  18 chr18_11774139   Sample    G    A        0      0        2 
  18 chr18_11777059     AAsi    A    T        0      0        2 
  18 chr18_11777059     AKia    A    T        0      0        2 
  18 chr18_11777059     AOna    A    T        0      0        2 
  18 chr18_11777059     ASom    A    T        0      0        2 
  18 chr18_11777059     HCab    A    T        0      0        2 
  18 chr18_11777059     HPrz    A    T        0      0        2 
  18 chr18_11777059     ZBoe    A    T        0      0        2 
  18 chr18_11777059     ZGre    A    T        1      2        2 
  18 chr18_11777059     ZHar    A    T        1      2        2 
  18 chr18_11777059   Sample    A    T        0      0        2 
  18 chr18_11777941     AAsi    C    T        1      2        2 
  18 chr18_11777941     AKia    C    T        1      2        2 
  18 chr18_11777941     AOna    C    T        1      2        2 
  18 chr18_11777941     ASom    C    T        1      2        2 
  18 chr18_11777941     HCab    C    T        0      0        2 
  18 chr18_11777941     HPrz    C    T        0      0        2 
  18 chr18_11777941     ZBoe    C    T        0      0        2 
  18 chr18_11777941     ZGre    C    T        0      0        2 
  18 chr18_11777941     ZHar    C    T        0      0        2 
  18 chr18_11777941   Sample    C    T        0      0        2 
  18 chr18_11789673     AAsi    T    C        0      0        2 
  18 chr18_11789673     AKia    T    C        1      2        2 
  18 chr18_11789673     AOna    T    C        1      2        2 
  18 chr18_11789673     ASom    T    C        0      0        2 
  18 chr18_11789673     HCab    T    C        0      0        2 
  18 chr18_11789673     HPrz    T    C        0      0        2 
  18 chr18_11789673     ZBoe    T    C        0      0        2 
  18 chr18_11789673     ZGre    T    C        0      0        2 
  18 chr18_11789673     ZHar    T    C        0      0        2 
  18 chr18_11789673   Sample    T    C        0      0        2 
  18 chr18_11791393     AAsi    T    C        0      0        2 
  18 chr18_11791393     AKia    T    C        0      0        2 
  18 chr18_11791393     AOna    T    C        0      0        2 
  18 chr18_11791393     ASom    T    C        0      0        2 
  18 chr18_11791393     HCab    T    C        0      0        2 
  18 chr18_11791393     HPrz    T    C        0      0        2 
  18 chr18_11791393     ZBoe    T    C        1      2        2 
  18 chr18_11791393     ZGre    T    C      0.5      1        2 
  18 chr18_11791393     ZHar    T    C        0      0        2 
  18 chr18_11791393   Sample    T    C        0      0        2 
  18 chr18_11792049     AAsi    G    T        0      0        2 
  18 chr18_11792049     AKia    G    T        0      0        2 
  18 chr18_11792049     AOna    G    T        0      0        2 
  18 chr18_11792049     ASom    G    T        0      0        2 
  18 chr18_11792049     HCab    G    T        1      2        2 
  18 chr18_11792049     HPrz    G    T        1      2        2 
  18 chr18_11792049     ZBoe    G    T        0      0        2 
  18 chr18_11792049     ZGre    G    T        0      0        2 
  18 chr18_11792049     ZHar    G    T        0      0        2 
  18 chr18_11792049   Sample    G    T        1      2        2 
  18 chr18_11792666     AAsi    G    C        0      0        2 
  18 chr18_11792666     AKia    G    C        0      0        2 
  18 chr18_11792666     AOna    G    C        0      0        2 
  18 chr18_11792666     ASom    G    C      0.5      1        2 
  18 chr18_11792666     HCab    G    C        0      0        2 
  18 chr18_11792666     HPrz    G    C        0      0        2 
  18 chr18_11792666     ZBoe    G    C        0      0        2 
  18 chr18_11792666     ZGre    G    C        0      0        2 
  18 chr18_11792666     ZHar    G    C        0      0        2 
  18 chr18_11792666   Sample    G    C        0      0        2 
  18 chr18_11794011     AAsi    T    C        0      0        2 
  18 chr18_11794011     AKia    T    C        0      0        2 
  18 chr18_11794011     AOna    T    C        0      0        2 
  18 chr18_11794011     ASom    T    C        0      0        2 
  18 chr18_11794011     HCab    T    C        0      0        2 
  18 chr18_11794011     HPrz    T    C        0      0        2 
  18 chr18_11794011     ZBoe    T    C        0      0        2 
  18 chr18_11794011     ZGre    T    C      0.5      1        2 
  18 chr18_11794011     ZHar    T    C        0      0        2 
  18 chr18_11794011   Sample    T    C        0      0        2 
  18 chr18_11794252     AAsi    A    G        0      0        2 
  18 chr18_11794252     AKia    A    G        1      2        2 
  18 chr18_11794252     AOna    A    G        1      2        2 
  18 chr18_11794252     ASom    A    G        0      0        2 
  18 chr18_11794252     HCab    A    G        0      0        2 
  18 chr18_11794252     HPrz    A    G        0      0        2 
  18 chr18_11794252     ZBoe    A    G        0      0        2 
  18 chr18_11794252     ZGre    A    G        0      0        2 
  18 chr18_11794252     ZHar    A    G        0      0        2 
  18 chr18_11794252   Sample    A    G        0      0        2 
  18 chr18_11795006     AAsi    T    C        0      0        2 
  18 chr18_11795006     AKia    T    C        0      0        2 
  18 chr18_11795006     AOna    T    C        0      0        2 
  18 chr18_11795006     ASom    T    C        0      0        2 
  18 chr18_11795006     HCab    T    C      0.5      1        2 
  18 chr18_11795006     HPrz    T    C        0      0        2 
  18 chr18_11795006     ZBoe    T    C        0      0        2 
  18 chr18_11795006     ZGre    T    C        0      0        2 
  18 chr18_11795006     ZHar    T    C        0      0        2 
  18 chr18_11795006   Sample    T    C        0      0        2 
  18 chr18_11796047     AAsi    G    A        0      0        2 
  18 chr18_11796047     AKia    G    A        0      0        2 
  18 chr18_11796047     AOna    G    A        0      0        2 
  18 chr18_11796047     ASom    G    A        0      0        2 
  18 chr18_11796047     HCab    G    A        1      2        2 
  18 chr18_11796047     HPrz    G    A        1      2        2 
  18 chr18_11796047     ZBoe    G    A        0      0        2 
  18 chr18_11796047     ZGre    G    A        0      0        2 
  18 chr18_11796047     ZHar    G    A        0      0        2 
  18 chr18_11796047   Sample    G    A        1      2        2 
  18 chr18_11797483     AAsi    T    G        0      0        2 
  18 chr18_11797483     AKia    T    G        0      0        2 
  18 chr18_11797483     AOna    T    G        0      0        2 
  18 chr18_11797483     ASom    T    G        0      0        2 
  18 chr18_11797483     HCab    T    G        1      2        2 
  18 chr18_11797483     HPrz    T    G        1      2        2 
  18 chr18_11797483     ZBoe    T    G        0      0        2 
  18 chr18_11797483     ZGre    T    G        0      0        2 
  18 chr18_11797483     ZHar    T    G        0      0        2 
  18 chr18_11797483   Sample    T    G        1      2        2 
  18 chr18_11800312     AAsi    A    G        0      0        2 
  18 chr18_11800312     AKia    A    G        0      0        2 
  18 chr18_11800312     AOna    A    G        0      0        2 
  18 chr18_11800312     ASom    A    G        0      0        2 
  18 chr18_11800312     HCab    A    G        0      0        2 
  18 chr18_11800312     HPrz    A    G        0      0        2 
  18 chr18_11800312     ZBoe    A    G        0      0        2 
  18 chr18_11800312     ZGre    A    G        0      0        2 
  18 chr18_11800312     ZHar    A    G        1      2        2 
  18 chr18_11800312   Sample    A    G        0      0        2 
  18 chr18_11801757     AAsi    T    C        0      0        2 
  18 chr18_11801757     AKia    T    C        0      0        2 
  18 chr18_11801757     AOna    T    C        0      0        2 
  18 chr18_11801757     ASom    T    C        0      0        2 
  18 chr18_11801757     HCab    T    C      0.5      1        2 
  18 chr18_11801757     HPrz    T    C        0      0        2 
  18 chr18_11801757     ZBoe    T    C        0      0        2 
  18 chr18_11801757     ZGre    T    C        0      0        2 
  18 chr18_11801757     ZHar    T    C        0      0        2 
  18 chr18_11801757   Sample    T    C        0      0        2 
  18 chr18_11803200     AAsi    G    C        0      0        2 
  18 chr18_11803200     AKia    G    C        0      0        2 
  18 chr18_11803200     AOna    G    C        0      0        2 
  18 chr18_11803200     ASom    G    C        0      0        2 
  18 chr18_11803200     HCab    G    C      0.5      1        2 
  18 chr18_11803200     HPrz    G    C        1      2        2 
  18 chr18_11803200     ZBoe    G    C        0      0        2 
  18 chr18_11803200     ZGre    G    C        0      0        2 
  18 chr18_11803200     ZHar    G    C        0      0        2 
  18 chr18_11803200   Sample    G    C        1      2        2 
  18 chr18_11816852     AAsi    G    C        0      0        2 
  18 chr18_11816852     AKia    G    C        0      0        2 
  18 chr18_11816852     AOna    G    C        0      0        2 
  18 chr18_11816852     ASom    G    C        0      0        2 
  18 chr18_11816852     HCab    G    C        1      2        2 
  18 chr18_11816852     HPrz    G    C        1      2        2 
  18 chr18_11816852     ZBoe    G    C        0      0        2 
  18 chr18_11816852     ZGre    G    C        0      0        2 
  18 chr18_11816852     ZHar    G    C        0      0        2 
  18 chr18_11816852   Sample    G    C        1      2        2 
  18 chr18_11822677     AAsi    G    A        1      2        2 
  18 chr18_11822677     AKia    G    A        1      2        2 
  18 chr18_11822677     AOna    G    A        1      2        2 
  18 chr18_11822677     ASom    G    A        1      2        2 
  18 chr18_11822677     HCab    G    A        0      0        2 
  18 chr18_11822677     HPrz    G    A        0      0        2 
  18 chr18_11822677     ZBoe    G    A        0      0        2 
  18 chr18_11822677     ZGre    G    A        0      0        2 
  18 chr18_11822677     ZHar    G    A        0      0        2 
  18 chr18_11822677   Sample    G    A        0      0        2 
  18 chr18_11824672     AAsi    A    G        0      0        2 
  18 chr18_11824672     AKia    A    G        0      0        2 
  18 chr18_11824672     AOna    A    G        0      0        2 
  18 chr18_11824672     ASom    A    G        0      0        2 
  18 chr18_11824672     HCab    A    G        0      0        2 
  18 chr18_11824672     HPrz    A    G        0      0        2 
  18 chr18_11824672     ZBoe    A    G        0      0        2 
  18 chr18_11824672     ZGre    A    G        0      0        2 
  18 chr18_11824672     ZHar    A    G        1      2        2 
  18 chr18_11824672   Sample    A    G        0      0        2 
  18 chr18_11825792     AAsi    A    C        1      2        2 
  18 chr18_11825792     AKia    A    C        0      0        2 
  18 chr18_11825792     AOna    A    C        0      0        2 
  18 chr18_11825792     ASom    A    C        0      0        2 
  18 chr18_11825792     HCab    A    C        0      0        2 
  18 chr18_11825792     HPrz    A    C        0      0        2 
  18 chr18_11825792     ZBoe    A    C        0      0        2 
  18 chr18_11825792     ZGre    A    C        0      0        2 
  18 chr18_11825792     ZHar    A    C        0      0        2 
  18 chr18_11825792   Sample    A    C        0      0        2 
  18 chr18_11827213     AAsi    A    G        0      0        2 
  18 chr18_11827213     AKia    A    G        0      0        2 
  18 chr18_11827213     AOna    A    G        0      0        2 
  18 chr18_11827213     ASom    A    G        0      0        2 
  18 chr18_11827213     HCab    A    G        0      0        2 
  18 chr18_11827213     HPrz    A    G        0      0        2 
  18 chr18_11827213     ZBoe    A    G        0      0        2 
  18 chr18_11827213     ZGre    A    G      0.5      1        2 
  18 chr18_11827213     ZHar    A    G        0      0        2 
  18 chr18_11827213   Sample    A    G        0      0        2 
  18 chr18_11833403     AAsi    T    C        0      0        2 
  18 chr18_11833403     AKia    T    C        0      0        2 
  18 chr18_11833403     AOna    T    C        0      0        2 
  18 chr18_11833403     ASom    T    C        0      0        2 
  18 chr18_11833403     HCab    T    C        0      0        2 
  18 chr18_11833403     HPrz    T    C        0      0        2 
  18 chr18_11833403     ZBoe    T    C      0.5      1        2 
  18 chr18_11833403     ZGre    T    C        0      0        2 
  18 chr18_11833403     ZHar    T    C        0      0        2 
  18 chr18_11833403   Sample    T    C        0      0        2 
  18 chr18_11844770     AAsi    A    G        0      0        2 
  18 chr18_11844770     AKia    A    G        0      0        2 
  18 chr18_11844770     AOna    A    G        0      0        2 
  18 chr18_11844770     ASom    A    G        0      0        2 
  18 chr18_11844770     HCab    A    G        1      2        2 
  18 chr18_11844770     HPrz    A    G        1      2        2 
  18 chr18_11844770     ZBoe    A    G        0      0        2 
  18 chr18_11844770     ZGre    A    G        0      0        2 
  18 chr18_11844770     ZHar    A    G        0      0        2 
  18 chr18_11844770   Sample    A    G        1      2        2 
  18 chr18_11845530     AAsi    C    T        0      0        2 
  18 chr18_11845530     AKia    C    T        0      0        2 
  18 chr18_11845530     AOna    C    T        0      0        2 
  18 chr18_11845530     ASom    C    T        0      0        2 
  18 chr18_11845530     HCab    C    T        1      2        2 
  18 chr18_11845530     HPrz    C    T        1      2        2 
  18 chr18_11845530     ZBoe    C    T        0      0        2 
  18 chr18_11845530     ZGre    C    T        0      0        2 
  18 chr18_11845530     ZHar    C    T        0      0        2 
  18 chr18_11845530   Sample    C    T        1      2        2 
  18 chr18_11846080     AAsi    T    G        0      0        2 
  18 chr18_11846080     AKia    T    G        0      0        2 
  18 chr18_11846080     AOna    T    G        0      0        2 
  18 chr18_11846080     ASom    T    G        0      0        2 
  18 chr18_11846080     HCab    T    G        0      0        2 
  18 chr18_11846080     HPrz    T    G        0      0        2 
  18 chr18_11846080     ZBoe    T    G        0      0        2 
  18 chr18_11846080     ZGre    T    G        1      2        2 
  18 chr18_11846080     ZHar    T    G        0      0        2 
  18 chr18_11846080   Sample    T    G        0      0        2 
  18 chr18_11847305     AAsi    T    C        0      0        2 
  18 chr18_11847305     AKia    T    C        0      0        2 
  18 chr18_11847305     AOna    T    C        0      0        2 
  18 chr18_11847305     ASom    T    C        0      0        2 
  18 chr18_11847305     HCab    T    C        1      2        2 
  18 chr18_11847305     HPrz    T    C        1      2        2 
  18 chr18_11847305     ZBoe    T    C        0      0        2 
  18 chr18_11847305     ZGre    T    C        0      0        2 
  18 chr18_11847305     ZHar    T    C        0      0        2 
  18 chr18_11847305   Sample    T    C        1      2        2 
  18 chr18_11851816     AAsi    T    G        0      0        2 
  18 chr18_11851816     AKia    T    G        1      2        2 
  18 chr18_11851816     AOna    T    G        1      2        2 
  18 chr18_11851816     ASom    T    G        0      0        2 
  18 chr18_11851816     HCab    T    G        0      0        2 
  18 chr18_11851816     HPrz    T    G        0      0        2 
  18 chr18_11851816     ZBoe    T    G        0      0        2 
  18 chr18_11851816     ZGre    T    G        0      0        2 
  18 chr18_11851816     ZHar    T    G        0      0        2 
  18 chr18_11851816   Sample    T    G        0      0        2 
  18 chr18_11863165     AAsi    T    C        0      0        2 
  18 chr18_11863165     AKia    T    C        0      0        2 
  18 chr18_11863165     AOna    T    C        0      0        2 
  18 chr18_11863165     ASom    T    C        0      0        2 
  18 chr18_11863165     HCab    T    C        0      0        2 
  18 chr18_11863165     HPrz    T    C        0      0        2 
  18 chr18_11863165     ZBoe    T    C        0      0        2 
  18 chr18_11863165     ZGre    T    C      0.5      1        2 
  18 chr18_11863165     ZHar    T    C        0      0        2 
  18 chr18_11863165   Sample    T    C        0      0        2 
  18 chr18_11871539     AAsi    C    G        0      0        2 
  18 chr18_11871539     AKia    C    G        0      0        2 
  18 chr18_11871539     AOna    C    G        0      0        2 
  18 chr18_11871539     ASom    C    G        0      0        2 
  18 chr18_11871539     HCab    C    G        1      2        2 
  18 chr18_11871539     HPrz    C    G        1      2        2 
  18 chr18_11871539     ZBoe    C    G        0      0        2 
  18 chr18_11871539     ZGre    C    G        0      0        2 
  18 chr18_11871539     ZHar    C    G        0      0        2 
  18 chr18_11871539   Sample    C    G        1      2        2 
  18 chr18_11873586     AAsi    G    A        0      0        2 
  18 chr18_11873586     AKia    G    A        0      0        2 
  18 chr18_11873586     AOna    G    A        0      0        2 
  18 chr18_11873586     ASom    G    A        0      0        2 
  18 chr18_11873586     HCab    G    A        1      2        2 
  18 chr18_11873586     HPrz    G    A        1      2        2 
  18 chr18_11873586     ZBoe    G    A        0      0        2 
  18 chr18_11873586     ZGre    G    A        0      0        2 
  18 chr18_11873586     ZHar    G    A        0      0        2 
  18 chr18_11873586   Sample    G    A        1      2        2 
  18 chr18_11875622     AAsi    T    C        1      2        2 
  18 chr18_11875622     AKia    T    C        0      0        2 
  18 chr18_11875622     AOna    T    C        0      0        2 
  18 chr18_11875622     ASom    T    C        1      2        2 
  18 chr18_11875622     HCab    T    C        0      0        2 
  18 chr18_11875622     HPrz    T    C        0      0        2 
  18 chr18_11875622     ZBoe    T    C        0      0        2 
  18 chr18_11875622     ZGre    T    C        0      0        2 
  18 chr18_11875622     ZHar    T    C        0      0        2 
  18 chr18_11875622   Sample    T    C        0      0        2 
  18 chr18_11884937     AAsi    A    C        1      2        2 
  18 chr18_11884937     AKia    A    C        0      0        2 
  18 chr18_11884937     AOna    A    C        0      0        2 
  18 chr18_11884937     ASom    A    C        1      2        2 
  18 chr18_11884937     HCab    A    C        0      0        2 
  18 chr18_11884937     HPrz    A    C        0      0        2 
  18 chr18_11884937     ZBoe    A    C        0      0        2 
  18 chr18_11884937     ZGre    A    C        0      0        2 
  18 chr18_11884937     ZHar    A    C        0      0        2 
  18 chr18_11884937   Sample    A    C        0      0        2 
  18 chr18_11888792     AAsi    G    C        0      0        2 
  18 chr18_11888792     AKia    G    C        0      0        2 
  18 chr18_11888792     AOna    G    C        0      0        2 
  18 chr18_11888792     ASom    G    C        0      0        2 
  18 chr18_11888792     HCab    G    C        1      2        2 
  18 chr18_11888792     HPrz    G    C        1      2        2 
  18 chr18_11888792     ZBoe    G    C        0      0        2 
  18 chr18_11888792     ZGre    G    C        0      0        2 
  18 chr18_11888792     ZHar    G    C        0      0        2 
  18 chr18_11888792   Sample    G    C        1      2        2 
  18 chr18_11894081     AAsi    T    C        1      2        2 
  18 chr18_11894081     AKia    T    C        0      0        2 
  18 chr18_11894081     AOna    T    C        0      0        2 
  18 chr18_11894081     ASom    T    C        1      2        2 
  18 chr18_11894081     HCab    T    C        0      0        2 
  18 chr18_11894081     HPrz    T    C        0      0        2 
  18 chr18_11894081     ZBoe    T    C        0      0        2 
  18 chr18_11894081     ZGre    T    C        0      0        2 
  18 chr18_11894081     ZHar    T    C        0      0        2 
  18 chr18_11894081   Sample    T    C        0      0        2 
  18 chr18_11894317     AAsi    G    A        0      0        2 
  18 chr18_11894317     AKia    G    A        0      0        2 
  18 chr18_11894317     AOna    G    A        0      0        2 
  18 chr18_11894317     ASom    G    A        0      0        2 
  18 chr18_11894317     HCab    G    A        0      0        2 
  18 chr18_11894317     HPrz    G    A        0      0        2 
  18 chr18_11894317     ZBoe    G    A        1      2        2 
  18 chr18_11894317     ZGre    G    A        1      2        2 
  18 chr18_11894317     ZHar    G    A        1      2        2 
  18 chr18_11894317   Sample    G    A        0      0        2 
  18 chr18_11897624     AAsi    C    G        0      0        2 
  18 chr18_11897624     AKia    C    G        0      0        2 
  18 chr18_11897624     AOna    C    G        0      0        2 
  18 chr18_11897624     ASom    C    G      0.5      1        2 
  18 chr18_11897624     HCab    C    G        0      0        2 
  18 chr18_11897624     HPrz    C    G        0      0        2 
  18 chr18_11897624     ZBoe    C    G        0      0        2 
  18 chr18_11897624     ZGre    C    G        0      0        2 
  18 chr18_11897624     ZHar    C    G        0      0        2 
  18 chr18_11897624   Sample    C    G        0      0        2 
  18 chr18_11902974     AAsi    G    A        0      0        2 
  18 chr18_11902974     AKia    G    A        0      0        2 
  18 chr18_11902974     AOna    G    A        0      0        2 
  18 chr18_11902974     ASom    G    A        0      0        2 
  18 chr18_11902974     HCab    G    A        1      2        2 
  18 chr18_11902974     HPrz    G    A        1      2        2 
  18 chr18_11902974     ZBoe    G    A        0      0        2 
  18 chr18_11902974     ZGre    G    A        0      0        2 
  18 chr18_11902974     ZHar    G    A        0      0        2 
  18 chr18_11902974   Sample    G    A        1      2        2 
  18 chr18_11903253     AAsi    A    G        0      0        2 
  18 chr18_11903253     AKia    A    G        0      0        2 
  18 chr18_11903253     AOna    A    G        0      0        2 
  18 chr18_11903253     ASom    A    G        0      0        2 
  18 chr18_11903253     HCab    A    G        1      2        2 
  18 chr18_11903253     HPrz    A    G        1      2        2 
  18 chr18_11903253     ZBoe    A    G        0      0        2 
  18 chr18_11903253     ZGre    A    G        0      0        2 
  18 chr18_11903253     ZHar    A    G        0      0        2 
  18 chr18_11903253   Sample    A    G        1      2        2 
  18 chr18_11905343     AAsi    C    A        0      0        2 
  18 chr18_11905343     AKia    C    A        0      0        2 
  18 chr18_11905343     AOna    C    A        0      0        2 
  18 chr18_11905343     ASom    C    A        0      0        2 
  18 chr18_11905343     HCab    C    A        1      2        2 
  18 chr18_11905343     HPrz    C    A        1      2        2 
  18 chr18_11905343     ZBoe    C    A        0      0        2 
  18 chr18_11905343     ZGre    C    A        0      0        2 
  18 chr18_11905343     ZHar    C    A        0      0        2 
  18 chr18_11905343   Sample    C    A        1      2        2 
  18 chr18_11906791     AAsi    C    T        0      0        2 
  18 chr18_11906791     AKia    C    T        0      0        2 
  18 chr18_11906791     AOna    C    T        0      0        2 
  18 chr18_11906791     ASom    C    T        0      0        2 
  18 chr18_11906791     HCab    C    T        1      2        2 
  18 chr18_11906791     HPrz    C    T        1      2        2 
  18 chr18_11906791     ZBoe    C    T        0      0        2 
  18 chr18_11906791     ZGre    C    T        0      0        2 
  18 chr18_11906791     ZHar    C    T        0      0        2 
  18 chr18_11906791   Sample    C    T        1      2        2 
  18 chr18_11918126     AAsi    A    G        0      0        2 
  18 chr18_11918126     AKia    A    G        0      0        2 
  18 chr18_11918126     AOna    A    G        0      0        2 
  18 chr18_11918126     ASom    A    G        0      0        2 
  18 chr18_11918126     HCab    A    G        0      0        2 
  18 chr18_11918126     HPrz    A    G        0      0        2 
  18 chr18_11918126     ZBoe    A    G        0      0        2 
  18 chr18_11918126     ZGre    A    G        0      0        2 
  18 chr18_11918126     ZHar    A    G        1      2        2 
  18 chr18_11918126   Sample    A    G        0      0        2 
  18 chr18_11925237     AAsi    T    G        0      0        2 
  18 chr18_11925237     AKia    T    G        0      0        2 
  18 chr18_11925237     AOna    T    G        0      0        2 
  18 chr18_11925237     ASom    T    G        0      0        2 
  18 chr18_11925237     HCab    T    G        0      0        2 
  18 chr18_11925237     HPrz    T    G        0      0        2 
  18 chr18_11925237     ZBoe    T    G        0      0        2 
  18 chr18_11925237     ZGre    T    G        0      0        2 
  18 chr18_11925237     ZHar    T    G        1      2        2 
  18 chr18_11925237   Sample    T    G        0      0        2 
  18 chr18_11926178     AAsi    A    G        0      0        2 
  18 chr18_11926178     AKia    A    G        0      0        2 
  18 chr18_11926178     AOna    A    G        0      0        2 
  18 chr18_11926178     ASom    A    G        0      0        2 
  18 chr18_11926178     HCab    A    G        1      2        2 
  18 chr18_11926178     HPrz    A    G        1      2        2 
  18 chr18_11926178     ZBoe    A    G        0      0        2 
  18 chr18_11926178     ZGre    A    G        0      0        2 
  18 chr18_11926178     ZHar    A    G        0      0        2 
  18 chr18_11926178   Sample    A    G        1      2        2 
  18 chr18_11930958     AAsi    C    T        0      0        2 
  18 chr18_11930958     AKia    C    T        0      0        2 
  18 chr18_11930958     AOna    C    T        0      0        2 
  18 chr18_11930958     ASom    C    T        0      0        2 
  18 chr18_11930958     HCab    C    T      0.5      1        2 
  18 chr18_11930958     HPrz    C    T        0      0        2 
  18 chr18_11930958     ZBoe    C    T        0      0        2 
  18 chr18_11930958     ZGre    C    T        0      0        2 
  18 chr18_11930958     ZHar    C    T        0      0        2 
  18 chr18_11930958   Sample    C    T        0      0        2 
  18 chr18_11933362     AAsi    T    C        0      0        2 
  18 chr18_11933362     AKia    T    C        0      0        2 
  18 chr18_11933362     AOna    T    C        0      0        2 
  18 chr18_11933362     ASom    T    C        0      0        2 
  18 chr18_11933362     HCab    T    C        0      0        2 
  18 chr18_11933362     HPrz    T    C        0      0        2 
  18 chr18_11933362     ZBoe    T    C        0      0        2 
  18 chr18_11933362     ZGre    T    C        1      2        2 
  18 chr18_11933362     ZHar    T    C        0      0        2 
  18 chr18_11933362   Sample    T    C        0      0        2 
  18 chr18_11934580     AAsi    C    T        0      0        2 
  18 chr18_11934580     AKia    C    T        0      0        2 
  18 chr18_11934580     AOna    C    T        0      0        2 
  18 chr18_11934580     ASom    C    T        0      0        2 
  18 chr18_11934580     HCab    C    T        0      0        2 
  18 chr18_11934580     HPrz    C    T        0      0        2 
  18 chr18_11934580     ZBoe    C    T        0      0        2 
  18 chr18_11934580     ZGre    C    T      0.5      1        2 
  18 chr18_11934580     ZHar    C    T        0      0        2 
  18 chr18_11934580   Sample    C    T        0      0        2 
  18 chr18_11937597     AAsi    C    G        0      0        2 
  18 chr18_11937597     AKia    C    G        0      0        2 
  18 chr18_11937597     AOna    C    G        0      0        2 
  18 chr18_11937597     ASom    C    G        0      0        2 
  18 chr18_11937597     HCab    C    G        0      0        2 
  18 chr18_11937597     HPrz    C    G        0      0        2 
  18 chr18_11937597     ZBoe    C    G        1      2        2 
  18 chr18_11937597     ZGre    C    G        0      0        2 
  18 chr18_11937597     ZHar    C    G        0      0        2 
  18 chr18_11937597   Sample    C    G        0      0        2 
  18 chr18_11938802     AAsi    A    G        0      0        2 
  18 chr18_11938802     AKia    A    G        0      0        2 
  18 chr18_11938802     AOna    A    G        0      0        2 
  18 chr18_11938802     ASom    A    G        0      0        2 
  18 chr18_11938802     HCab    A    G        0      0        2 
  18 chr18_11938802     HPrz    A    G        0      0        2 
  18 chr18_11938802     ZBoe    A    G        0      0        2 
  18 chr18_11938802     ZGre    A    G        0      0        2 
  18 chr18_11938802     ZHar    A    G        1      2        2 
  18 chr18_11938802   Sample    A    G        0      0        2 
  18 chr18_11944537     AAsi    T    C        0      0        2 
  18 chr18_11944537     AKia    T    C        1      2        2 
  18 chr18_11944537     AOna    T    C        0      0        2 
  18 chr18_11944537     ASom    T    C        0      0        2 
  18 chr18_11944537     HCab    T    C        0      0        2 
  18 chr18_11944537     HPrz    T    C        0      0        2 
  18 chr18_11944537     ZBoe    T    C        0      0        2 
  18 chr18_11944537     ZGre    T    C        0      0        2 
  18 chr18_11944537     ZHar    T    C        0      0        2 
  18 chr18_11944537   Sample    T    C        0      0        2 
  18 chr18_11944798     AAsi    T    C        0      0        2 
  18 chr18_11944798     AKia    T    C        0      0        2 
  18 chr18_11944798     AOna    T    C        0      0        2 
  18 chr18_11944798     ASom    T    C        0      0        2 
  18 chr18_11944798     HCab    T    C        0      0        2 
  18 chr18_11944798     HPrz    T    C        0      0        2 
  18 chr18_11944798     ZBoe    T    C      0.5      1        2 
  18 chr18_11944798     ZGre    T    C        0      0        2 
  18 chr18_11944798     ZHar    T    C        0      0        2 
  18 chr18_11944798   Sample    T    C        0      0        2 
  18 chr18_11948194     AAsi    T    C        1      2        2 
  18 chr18_11948194     AKia    T    C        0      0        2 
  18 chr18_11948194     AOna    T    C        0      0        2 
  18 chr18_11948194     ASom    T    C        0      0        2 
  18 chr18_11948194     HCab    T    C        0      0        2 
  18 chr18_11948194     HPrz    T    C        0      0        2 
  18 chr18_11948194     ZBoe    T    C        0      0        2 
  18 chr18_11948194     ZGre    T    C        0      0        2 
  18 chr18_11948194     ZHar    T    C        0      0        2 
  18 chr18_11948194   Sample    T    C        0      0        2 
  18 chr18_11957332     AAsi    A    G        0      0        2 
  18 chr18_11957332     AKia    A    G        0      0        2 
  18 chr18_11957332     AOna    A    G        0      0        2 
  18 chr18_11957332     ASom    A    G        0      0        2 
  18 chr18_11957332     HCab    A    G      0.5      1        2 
  18 chr18_11957332     HPrz    A    G        0      0        2 
  18 chr18_11957332     ZBoe    A    G        0      0        2 
  18 chr18_11957332     ZGre    A    G        0      0        2 
  18 chr18_11957332     ZHar    A    G        0      0        2 
  18 chr18_11957332   Sample    A    G        0      0        2 
  18 chr18_11957499     AAsi    C    A        0      0        2 
  18 chr18_11957499     AKia    C    A        0      0        2 
  18 chr18_11957499     AOna    C    A        0      0        2 
  18 chr18_11957499     ASom    C    A        0      0        2 
  18 chr18_11957499     HCab    C    A        1      2        2 
  18 chr18_11957499     HPrz    C    A        1      2        2 
  18 chr18_11957499     ZBoe    C    A        0      0        2 
  18 chr18_11957499     ZGre    C    A        0      0        2 
  18 chr18_11957499     ZHar    C    A        0      0        2 
  18 chr18_11957499   Sample    C    A        1      2        2 
  18 chr18_11968492     AAsi    A    G        1      2        2 
  18 chr18_11968492     AKia    A    G        0      0        2 
  18 chr18_11968492     AOna    A    G        0      0        2 
  18 chr18_11968492     ASom    A    G        0      0        2 
  18 chr18_11968492     HCab    A    G        0      0        2 
  18 chr18_11968492     HPrz    A    G        0      0        2 
  18 chr18_11968492     ZBoe    A    G        0      0        2 
  18 chr18_11968492     ZGre    A    G        0      0        2 
  18 chr18_11968492     ZHar    A    G        0      0        2 
  18 chr18_11968492   Sample    A    G        0      0        2 
  18 chr18_11969003     AAsi    G    C        0      0        2 
  18 chr18_11969003     AKia    G    C        0      0        2 
  18 chr18_11969003     AOna    G    C        0      0        2 
  18 chr18_11969003     ASom    G    C        0      0        2 
  18 chr18_11969003     HCab    G    C      0.5      1        2 
  18 chr18_11969003     HPrz    G    C        1      2        2 
  18 chr18_11969003     ZBoe    G    C        0      0        2 
  18 chr18_11969003     ZGre    G    C        0      0        2 
  18 chr18_11969003     ZHar    G    C        0      0        2 
  18 chr18_11969003   Sample    G    C        0      0        2 
  18 chr18_11969589     AAsi    G    T        0      0        2 
  18 chr18_11969589     AKia    G    T        1      2        2 
  18 chr18_11969589     AOna    G    T        0      0        2 
  18 chr18_11969589     ASom    G    T        0      0        2 
  18 chr18_11969589     HCab    G    T        0      0        2 
  18 chr18_11969589     HPrz    G    T        0      0        2 
  18 chr18_11969589     ZBoe    G    T        0      0        2 
  18 chr18_11969589     ZGre    G    T        0      0        2 
  18 chr18_11969589     ZHar    G    T        0      0        2 
  18 chr18_11969589   Sample    G    T        0      0        2 
  18 chr18_11972524     AAsi    G    A        0      0        2 
  18 chr18_11972524     AKia    G    A        0      0        2 
  18 chr18_11972524     AOna    G    A        0      0        2 
  18 chr18_11972524     ASom    G    A        0      0        2 
  18 chr18_11972524     HCab    G    A        1      2        2 
  18 chr18_11972524     HPrz    G    A        1      2        2 
  18 chr18_11972524     ZBoe    G    A        0      0        2 
  18 chr18_11972524     ZGre    G    A        0      0        2 
  18 chr18_11972524     ZHar    G    A        0      0        2 
  18 chr18_11972524   Sample    G    A        1      2        2 
  18 chr18_11976024     AAsi    T    C        0      0        2 
  18 chr18_11976024     AKia    T    C        0      0        2 
  18 chr18_11976024     AOna    T    C        0      0        2 
  18 chr18_11976024     ASom    T    C        0      0        2 
  18 chr18_11976024     HCab    T    C        0      0        2 
  18 chr18_11976024     HPrz    T    C        0      0        2 
  18 chr18_11976024     ZBoe    T    C        0      0        2 
  18 chr18_11976024     ZGre    T    C        0      0        2 
  18 chr18_11976024     ZHar    T    C        1      2        2 
  18 chr18_11976024   Sample    T    C        0      0        2 
  18 chr18_11989314     AAsi    A    G        0      0        2 
  18 chr18_11989314     AKia    A    G        1      2        2 
  18 chr18_11989314     AOna    A    G        0      0        2 
  18 chr18_11989314     ASom    A    G        1      2        2 
  18 chr18_11989314     HCab    A    G        0      0        2 
  18 chr18_11989314     HPrz    A    G        0      0        2 
  18 chr18_11989314     ZBoe    A    G        0      0        2 
  18 chr18_11989314     ZGre    A    G        0      0        2 
  18 chr18_11989314     ZHar    A    G        0      0        2 
  18 chr18_11989314   Sample    A    G        0      0        2 
  18 chr18_11990004     AAsi    G    A        1      2        2 
  18 chr18_11990004     AKia    G    A        0      0        2 
  18 chr18_11990004     AOna    G    A        0      0        2 
  18 chr18_11990004     ASom    G    A        0      0        2 
  18 chr18_11990004     HCab    G    A        0      0        2 
  18 chr18_11990004     HPrz    G    A        0      0        2 
  18 chr18_11990004     ZBoe    G    A        0      0        2 
  18 chr18_11990004     ZGre    G    A        0      0        2 
  18 chr18_11990004     ZHar    G    A        0      0        2 
  18 chr18_11990004   Sample    G    A        0      0        2 
  18 chr18_11992603     AAsi    G    A        0      0        2 
  18 chr18_11992603     AKia    G    A        0      0        2 
  18 chr18_11992603     AOna    G    A        0      0        2 
  18 chr18_11992603     ASom    G    A        0      0        2 
  18 chr18_11992603     HCab    G    A      0.5      1        2 
  18 chr18_11992603     HPrz    G    A        1      2        2 
  18 chr18_11992603     ZBoe    G    A        0      0        2 
  18 chr18_11992603     ZGre    G    A        0      0        2 
  18 chr18_11992603     ZHar    G    A        0      0        2 
  18 chr18_11992603   Sample    G    A        1      2        2 
  18 chr18_11994366     AAsi    A    G        0      0        2 
  18 chr18_11994366     AKia    A    G        0      0        2 
  18 chr18_11994366     AOna    A    G        0      0        2 
  18 chr18_11994366     ASom    A    G        0      0        2 
  18 chr18_11994366     HCab    A    G        0      0        2 
  18 chr18_11994366     HPrz    A    G        0      0        2 
  18 chr18_11994366     ZBoe    A    G        0      0        2 
  18 chr18_11994366     ZGre    A    G      0.5      1        2 
  18 chr18_11994366     ZHar    A    G        0      0        2 
  18 chr18_11994366   Sample    A    G        0      0        2 
  18 chr18_11997457     AAsi    C    G        0      0        2 
  18 chr18_11997457     AKia    C    G        0      0        2 
  18 chr18_11997457     AOna    C    G        0      0        2 
  18 chr18_11997457     ASom    C    G        0      0        2 
  18 chr18_11997457     HCab    C    G        1      2        2 
  18 chr18_11997457     HPrz    C    G        1      2        2 
  18 chr18_11997457     ZBoe    C    G        0      0        2 
  18 chr18_11997457     ZGre    C    G        0      0        2 
  18 chr18_11997457     ZHar    C    G        0      0        2 
  18 chr18_11997457   Sample    C    G        1      2        2 
  18 chr18_12001385     AAsi    C    T        0      0        2 
  18 chr18_12001385     AKia    C    T        0      0        2 
  18 chr18_12001385     AOna    C    T        0      0        2 
  18 chr18_12001385     ASom    C    T        0      0        2 
  18 chr18_12001385     HCab    C    T        1      2        2 
  18 chr18_12001385     HPrz    C    T        1      2        2 
  18 chr18_12001385     ZBoe    C    T        0      0        2 
  18 chr18_12001385     ZGre    C    T        0      0        2 
  18 chr18_12001385     ZHar    C    T        0      0        2 
  18 chr18_12001385   Sample    C    T        1      2        2 
  18 chr18_12012991     AAsi    T    C        1      2        2 
  18 chr18_12012991     AKia    T    C        0      0        2 
  18 chr18_12012991     AOna    T    C        0      0        2 
  18 chr18_12012991     ASom    T    C        1      2        2 
  18 chr18_12012991     HCab    T    C        1      2        2 
  18 chr18_12012991     HPrz    T    C        1      2        2 
  18 chr18_12012991     ZBoe    T    C        0      0        2 
  18 chr18_12012991     ZGre    T    C        0      0        2 
  18 chr18_12012991     ZHar    T    C        0      0        2 
  18 chr18_12012991   Sample    T    C        1      2        2 
  18 chr18_12018445     AAsi    C    A        0      0        2 
  18 chr18_12018445     AKia    C    A        0      0        2 
  18 chr18_12018445     AOna    C    A        0      0        2 
  18 chr18_12018445     ASom    C    A        0      0        2 
  18 chr18_12018445     HCab    C    A        1      2        2 
  18 chr18_12018445     HPrz    C    A        1      2        2 
  18 chr18_12018445     ZBoe    C    A        0      0        2 
  18 chr18_12018445     ZGre    C    A        0      0        2 
  18 chr18_12018445     ZHar    C    A        0      0        2 
  18 chr18_12018445   Sample    C    A        1      2        2 
  18 chr18_12019774     AAsi    T    C        0      0        2 
  18 chr18_12019774     AKia    T    C        0      0        2 
  18 chr18_12019774     AOna    T    C        0      0        2 
  18 chr18_12019774     ASom    T    C        0      0        2 
  18 chr18_12019774     HCab    T    C      0.5      1        2 
  18 chr18_12019774     HPrz    T    C        0      0        2 
  18 chr18_12019774     ZBoe    T    C        0      0        2 
  18 chr18_12019774     ZGre    T    C        0      0        2 
  18 chr18_12019774     ZHar    T    C        0      0        2 
  18 chr18_12019774   Sample    T    C        0      0        2 
  18 chr18_12021901     AAsi    T    C        0      0        2 
  18 chr18_12021901     AKia    T    C        0      0        2 
  18 chr18_12021901     AOna    T    C        0      0        2 
  18 chr18_12021901     ASom    T    C        0      0        2 
  18 chr18_12021901     HCab    T    C        0      0        2 
  18 chr18_12021901     HPrz    T    C        1      2        2 
  18 chr18_12021901     ZBoe    T    C        0      0        2 
  18 chr18_12021901     ZGre    T    C        0      0        2 
  18 chr18_12021901     ZHar    T    C        0      0        2 
  18 chr18_12021901   Sample    T    C        0      0        2 
  18 chr18_12022461     AAsi    C    T        1      2        2 
  18 chr18_12022461     AKia    C    T        0      0        2 
  18 chr18_12022461     AOna    C    T        0      0        2 
  18 chr18_12022461     ASom    C    T        1      2        2 
  18 chr18_12022461     HCab    C    T        0      0        2 
  18 chr18_12022461     HPrz    C    T        0      0        2 
  18 chr18_12022461     ZBoe    C    T        0      0        2 
  18 chr18_12022461     ZGre    C    T        0      0        2 
  18 chr18_12022461     ZHar    C    T        0      0        2 
  18 chr18_12022461   Sample    C    T        0      0        2 
  18 chr18_12038453     AAsi    A    G        0      0        2 
  18 chr18_12038453     AKia    A    G        0      0        2 
  18 chr18_12038453     AOna    A    G        0      0        2 
  18 chr18_12038453     ASom    A    G        0      0        2 
  18 chr18_12038453     HCab    A    G        1      2        2 
  18 chr18_12038453     HPrz    A    G        1      2        2 
  18 chr18_12038453     ZBoe    A    G        0      0        2 
  18 chr18_12038453     ZGre    A    G        0      0        2 
  18 chr18_12038453     ZHar    A    G        0      0        2 
  18 chr18_12038453   Sample    A    G        1      2        2 
  18 chr18_12040935     AAsi    A    G        0      0        2 
  18 chr18_12040935     AKia    A    G        1      2        2 
  18 chr18_12040935     AOna    A    G        1      2        2 
  18 chr18_12040935     ASom    A    G        0      0        2 
  18 chr18_12040935     HCab    A    G        0      0        2 
  18 chr18_12040935     HPrz    A    G        0      0        2 
  18 chr18_12040935     ZBoe    A    G        0      0        2 
  18 chr18_12040935     ZGre    A    G        1      2        2 
  18 chr18_12040935     ZHar    A    G        0      0        2 
  18 chr18_12040935   Sample    A    G        0      0        2 
  18 chr18_12041026     AAsi    A    G        0      0        2 
  18 chr18_12041026     AKia    A    G        0      0        2 
  18 chr18_12041026     AOna    A    G        0      0        2 
  18 chr18_12041026     ASom    A    G        0      0        2 
  18 chr18_12041026     HCab    A    G      0.5      1        2 
  18 chr18_12041026     HPrz    A    G        0      0        2 
  18 chr18_12041026     ZBoe    A    G        0      0        2 
  18 chr18_12041026     ZGre    A    G        0      0        2 
  18 chr18_12041026     ZHar    A    G        0      0        2 
  18 chr18_12041026   Sample    A    G        0      0        2 
  18 chr18_12042681     AAsi    C    T        0      0        2 
  18 chr18_12042681     AKia    C    T        0      0        2 
  18 chr18_12042681     AOna    C    T        0      0        2 
  18 chr18_12042681     ASom    C    T        0      0        2 
  18 chr18_12042681     HCab    C    T        1      2        2 
  18 chr18_12042681     HPrz    C    T        1      2        2 
  18 chr18_12042681     ZBoe    C    T        0      0        2 
  18 chr18_12042681     ZGre    C    T        0      0        2 
  18 chr18_12042681     ZHar    C    T        0      0        2 
  18 chr18_12042681   Sample    C    T        1      2        2 
  18 chr18_12042873     AAsi    G    A        0      0        2 
  18 chr18_12042873     AKia    G    A        0      0        2 
  18 chr18_12042873     AOna    G    A        0      0        2 
  18 chr18_12042873     ASom    G    A        0      0        2 
  18 chr18_12042873     HCab    G    A        1      2        2 
  18 chr18_12042873     HPrz    G    A        1      2        2 
  18 chr18_12042873     ZBoe    G    A        0      0        2 
  18 chr18_12042873     ZGre    G    A        0      0        2 
  18 chr18_12042873     ZHar    G    A        0      0        2 
  18 chr18_12042873   Sample    G    A        1      2        2 
  18 chr18_12043129     AAsi    G    T        0      0        2 
  18 chr18_12043129     AKia    G    T        0      0        2 
  18 chr18_12043129     AOna    G    T        0      0        2 
  18 chr18_12043129     ASom    G    T        0      0        2 
  18 chr18_12043129     HCab    G    T        1      2        2 
  18 chr18_12043129     HPrz    G    T        1      2        2 
  18 chr18_12043129     ZBoe    G    T        0      0        2 
  18 chr18_12043129     ZGre    G    T        0      0        2 
  18 chr18_12043129     ZHar    G    T        0      0        2 
  18 chr18_12043129   Sample    G    T        1      2        2 
  18 chr18_12043251     AAsi    G    A        0      0        2 
  18 chr18_12043251     AKia    G    A        0      0        2 
  18 chr18_12043251     AOna    G    A        1      2        2 
  18 chr18_12043251     ASom    G    A        0      0        2 
  18 chr18_12043251     HCab    G    A        0      0        2 
  18 chr18_12043251     HPrz    G    A        0      0        2 
  18 chr18_12043251     ZBoe    G    A        0      0        2 
  18 chr18_12043251     ZGre    G    A        0      0        2 
  18 chr18_12043251     ZHar    G    A        0      0        2 
  18 chr18_12043251   Sample    G    A        0      0        2 
  18 chr18_12043763     AAsi    G    A        0      0        2 
  18 chr18_12043763     AKia    G    A        0      0        2 
  18 chr18_12043763     AOna    G    A        0      0        2 
  18 chr18_12043763     ASom    G    A        0      0        2 
  18 chr18_12043763     HCab    G    A        1      2        2 
  18 chr18_12043763     HPrz    G    A        1      2        2 
  18 chr18_12043763     ZBoe    G    A        0      0        2 
  18 chr18_12043763     ZGre    G    A        0      0        2 
  18 chr18_12043763     ZHar    G    A        0      0        2 
  18 chr18_12043763   Sample    G    A        1      2        2 
  18 chr18_12047555     AAsi    T    C        0      0        2 
  18 chr18_12047555     AKia    T    C        0      0        2 
  18 chr18_12047555     AOna    T    C        0      0        2 
  18 chr18_12047555     ASom    T    C        0      0        2 
  18 chr18_12047555     HCab    T    C        1      2        2 
  18 chr18_12047555     HPrz    T    C        1      2        2 
  18 chr18_12047555     ZBoe    T    C        0      0        2 
  18 chr18_12047555     ZGre    T    C        0      0        2 
  18 chr18_12047555     ZHar    T    C        0      0        2 
  18 chr18_12047555   Sample    T    C        1      2        2 
  18 chr18_12048510     AAsi    A    T        0      0        2 
  18 chr18_12048510     AKia    A    T        0      0        2 
  18 chr18_12048510     AOna    A    T        0      0        2 
  18 chr18_12048510     ASom    A    T      0.5      1        2 
  18 chr18_12048510     HCab    A    T        0      0        2 
  18 chr18_12048510     HPrz    A    T        0      0        2 
  18 chr18_12048510     ZBoe    A    T        0      0        2 
  18 chr18_12048510     ZGre    A    T        0      0        2 
  18 chr18_12048510     ZHar    A    T        0      0        2 
  18 chr18_12048510   Sample    A    T        0      0        2 
  18 chr18_12048717     AAsi    A    C        0      0        2 
  18 chr18_12048717     AKia    A    C        0      0        2 
  18 chr18_12048717     AOna    A    C        0      0        2 
  18 chr18_12048717     ASom    A    C        0      0        2 
  18 chr18_12048717     HCab    A    C        1      2        2 
  18 chr18_12048717     HPrz    A    C        1      2        2 
  18 chr18_12048717     ZBoe    A    C        0      0        2 
  18 chr18_12048717     ZGre    A    C        0      0        2 
  18 chr18_12048717     ZHar    A    C        0      0        2 
  18 chr18_12048717   Sample    A    C        1      2        2 
  18 chr18_12051578     AAsi    C    A        0      0        2 
  18 chr18_12051578     AKia    C    A        0      0        2 
  18 chr18_12051578     AOna    C    A        0      0        2 
  18 chr18_12051578     ASom    C    A        0      0        2 
  18 chr18_12051578     HCab    C    A        0      0        2 
  18 chr18_12051578     HPrz    C    A        0      0        2 
  18 chr18_12051578     ZBoe    C    A      0.5      1        2 
  18 chr18_12051578     ZGre    C    A        0      0        2 
  18 chr18_12051578     ZHar    C    A        0      0        2 
  18 chr18_12051578   Sample    C    A        0      0        2 
  18 chr18_12057848     AAsi    A    G        0      0        2 
  18 chr18_12057848     AKia    A    G        0      0        2 
  18 chr18_12057848     AOna    A    G        0      0        2 
  18 chr18_12057848     ASom    A    G        0      0        2 
  18 chr18_12057848     HCab    A    G        1      2        2 
  18 chr18_12057848     HPrz    A    G        1      2        2 
  18 chr18_12057848     ZBoe    A    G        0      0        2 
  18 chr18_12057848     ZGre    A    G        0      0        2 
  18 chr18_12057848     ZHar    A    G        0      0        2 
  18 chr18_12057848   Sample    A    G        1      2        2 
  18 chr18_12057916     AAsi    T    A        0      0        2 
  18 chr18_12057916     AKia    T    A        0      0        2 
  18 chr18_12057916     AOna    T    A        0      0        2 
  18 chr18_12057916     ASom    T    A        0      0        2 
  18 chr18_12057916     HCab    T    A        1      2        2 
  18 chr18_12057916     HPrz    T    A        1      2        2 
  18 chr18_12057916     ZBoe    T    A        0      0        2 
  18 chr18_12057916     ZGre    T    A        0      0        2 
  18 chr18_12057916     ZHar    T    A        0      0        2 
  18 chr18_12057916   Sample    T    A        1      2        2 
  18 chr18_12058994     AAsi    A    G        0      0        2 
  18 chr18_12058994     AKia    A    G        0      0        2 
  18 chr18_12058994     AOna    A    G        0      0        2 
  18 chr18_12058994     ASom    A    G        0      0        2 
  18 chr18_12058994     HCab    A    G        1      2        2 
  18 chr18_12058994     HPrz    A    G        1      2        2 
  18 chr18_12058994     ZBoe    A    G        0      0        2 
  18 chr18_12058994     ZGre    A    G        0      0        2 
  18 chr18_12058994     ZHar    A    G        0      0        2 
  18 chr18_12058994   Sample    A    G        1      2        2 
  18 chr18_12062515     AAsi    T    C        0      0        2 
  18 chr18_12062515     AKia    T    C        0      0        2 
  18 chr18_12062515     AOna    T    C        0      0        2 
  18 chr18_12062515     ASom    T    C      0.5      1        2 
  18 chr18_12062515     HCab    T    C        0      0        2 
  18 chr18_12062515     HPrz    T    C        0      0        2 
  18 chr18_12062515     ZBoe    T    C        0      0        2 
  18 chr18_12062515     ZGre    T    C        0      0        2 
  18 chr18_12062515     ZHar    T    C        0      0        2 
  18 chr18_12062515   Sample    T    C        0      0        2 
  18 chr18_12062742     AAsi    T    C        0      0        2 
  18 chr18_12062742     AKia    T    C        0      0        2 
  18 chr18_12062742     AOna    T    C        0      0        2 
  18 chr18_12062742     ASom    T    C        0      0        2 
  18 chr18_12062742     HCab    T    C        1      2        2 
  18 chr18_12062742     HPrz    T    C        1      2        2 
  18 chr18_12062742     ZBoe    T    C        0      0        2 
  18 chr18_12062742     ZGre    T    C        0      0        2 
  18 chr18_12062742     ZHar    T    C        0      0        2 
  18 chr18_12062742   Sample    T    C        1      2        2 
  18 chr18_12064002     AAsi    T    G        0      0        2 
  18 chr18_12064002     AKia    T    G        0      0        2 
  18 chr18_12064002     AOna    T    G        0      0        2 
  18 chr18_12064002     ASom    T    G        0      0        2 
  18 chr18_12064002     HCab    T    G        0      0        2 
  18 chr18_12064002     HPrz    T    G        0      0        2 
  18 chr18_12064002     ZBoe    T    G        0      0        2 
  18 chr18_12064002     ZGre    T    G      0.5      1        2 
  18 chr18_12064002     ZHar    T    G        0      0        2 
  18 chr18_12064002   Sample    T    G        0      0        2 
  18 chr18_12065689     AAsi    C    T        0      0        2 
  18 chr18_12065689     AKia    C    T        0      0        2 
  18 chr18_12065689     AOna    C    T        0      0        2 
  18 chr18_12065689     ASom    C    T        0      0        2 
  18 chr18_12065689     HCab    C    T        0      0        2 
  18 chr18_12065689     HPrz    C    T        0      0        2 
  18 chr18_12065689     ZBoe    C    T        1      2        2 
  18 chr18_12065689     ZGre    C    T        1      2        2 
  18 chr18_12065689     ZHar    C    T        1      2        2 
  18 chr18_12065689   Sample    C    T        0      0        2 
  18 chr18_12067236     AAsi    C    A        0      0        2 
  18 chr18_12067236     AKia    C    A        0      0        2 
  18 chr18_12067236     AOna    C    A        0      0        2 
  18 chr18_12067236     ASom    C    A        0      0        2 
  18 chr18_12067236     HCab    C    A        1      2        2 
  18 chr18_12067236     HPrz    C    A        1      2        2 
  18 chr18_12067236     ZBoe    C    A        0      0        2 
  18 chr18_12067236     ZGre    C    A        0      0        2 
  18 chr18_12067236     ZHar    C    A        0      0        2 
  18 chr18_12067236   Sample    C    A        1      2        2 
  18 chr18_12068026     AAsi    G    A        1      2        2 
  18 chr18_12068026     AKia    G    A        1      2        2 
  18 chr18_12068026     AOna    G    A        1      2        2 
  18 chr18_12068026     ASom    G    A        1      2        2 
  18 chr18_12068026     HCab    G    A        0      0        2 
  18 chr18_12068026     HPrz    G    A        0      0        2 
  18 chr18_12068026     ZBoe    G    A        0      0        2 
  18 chr18_12068026     ZGre    G    A        0      0        2 
  18 chr18_12068026     ZHar    G    A        0      0        2 
  18 chr18_12068026   Sample    G    A        0      0        2 
  18 chr18_12069536     AAsi    A    G        0      0        2 
  18 chr18_12069536     AKia    A    G        0      0        2 
  18 chr18_12069536     AOna    A    G        0      0        2 
  18 chr18_12069536     ASom    A    G        0      0        2 
  18 chr18_12069536     HCab    A    G        0      0        2 
  18 chr18_12069536     HPrz    A    G        0      0        2 
  18 chr18_12069536     ZBoe    A    G        0      0        2 
  18 chr18_12069536     ZGre    A    G      0.5      1        2 
  18 chr18_12069536     ZHar    A    G      0.5      1        2 
  18 chr18_12069536   Sample    A    G        0      0        2 
  18 chr18_12069758     AAsi    T    C        0      0        2 
  18 chr18_12069758     AKia    T    C        0      0        2 
  18 chr18_12069758     AOna    T    C        0      0        2 
  18 chr18_12069758     ASom    T    C        0      0        2 
  18 chr18_12069758     HCab    T    C        1      2        2 
  18 chr18_12069758     HPrz    T    C        1      2        2 
  18 chr18_12069758     ZBoe    T    C        0      0        2 
  18 chr18_12069758     ZGre    T    C        0      0        2 
  18 chr18_12069758     ZHar    T    C        0      0        2 
  18 chr18_12069758   Sample    T    C        1      2        2 
  18 chr18_12073274     AAsi    T    C        0      0        2 
  18 chr18_12073274     AKia    T    C        0      0        2 
  18 chr18_12073274     AOna    T    C        0      0        2 
  18 chr18_12073274     ASom    T    C        0      0        2 
  18 chr18_12073274     HCab    T    C        0      0        2 
  18 chr18_12073274     HPrz    T    C        0      0        2 
  18 chr18_12073274     ZBoe    T    C      0.5      1        2 
  18 chr18_12073274     ZGre    T    C        0      0        2 
  18 chr18_12073274     ZHar    T    C        0      0        2 
  18 chr18_12073274   Sample    T    C        0      0        2 
  18 chr18_12073940     AAsi    T    C        0      0        2 
  18 chr18_12073940     AKia    T    C        0      0        2 
  18 chr18_12073940     AOna    T    C        0      0        2 
  18 chr18_12073940     ASom    T    C        0      0        2 
  18 chr18_12073940     HCab    T    C        0      0        2 
  18 chr18_12073940     HPrz    T    C        0      0        2 
  18 chr18_12073940     ZBoe    T    C      0.5      1        2 
  18 chr18_12073940     ZGre    T    C        0      0        2 
  18 chr18_12073940     ZHar    T    C        0      0        2 
  18 chr18_12073940   Sample    T    C        0      0        2 
  18 chr18_12074035     AAsi    G    A        0      0        2 
  18 chr18_12074035     AKia    G    A        0      0        2 
  18 chr18_12074035     AOna    G    A        0      0        2 
  18 chr18_12074035     ASom    G    A        1      2        2 
  18 chr18_12074035     HCab    G    A        0      0        2 
  18 chr18_12074035     HPrz    G    A        0      0        2 
  18 chr18_12074035     ZBoe    G    A        0      0        2 
  18 chr18_12074035     ZGre    G    A        0      0        2 
  18 chr18_12074035     ZHar    G    A        0      0        2 
  18 chr18_12074035   Sample    G    A        0      0        2 
  18 chr18_12074384     AAsi    A    C        0      0        2 
  18 chr18_12074384     AKia    A    C        0      0        2 
  18 chr18_12074384     AOna    A    C        0      0        2 
  18 chr18_12074384     ASom    A    C        0      0        2 
  18 chr18_12074384     HCab    A    C        0      0        2 
  18 chr18_12074384     HPrz    A    C        0      0        2 
  18 chr18_12074384     ZBoe    A    C        0      0        2 
  18 chr18_12074384     ZGre    A    C        0      0        2 
  18 chr18_12074384     ZHar    A    C        1      2        2 
  18 chr18_12074384   Sample    A    C        0      0        2 
  18 chr18_12074646     AAsi    A    G        1      2        2 
  18 chr18_12074646     AKia    A    G        1      2        2 
  18 chr18_12074646     AOna    A    G        1      2        2 
  18 chr18_12074646     ASom    A    G        1      2        2 
  18 chr18_12074646     HCab    A    G        0      0        2 
  18 chr18_12074646     HPrz    A    G        0      0        2 
  18 chr18_12074646     ZBoe    A    G        0      0        2 
  18 chr18_12074646     ZGre    A    G        0      0        2 
  18 chr18_12074646     ZHar    A    G        0      0        2 
  18 chr18_12074646   Sample    A    G        0      0        2 
  18 chr18_12076666     AAsi    G    A        0      0        2 
  18 chr18_12076666     AKia    G    A        0      0        2 
  18 chr18_12076666     AOna    G    A        0      0        2 
  18 chr18_12076666     ASom    G    A        0      0        2 
  18 chr18_12076666     HCab    G    A      0.5      1        2 
  18 chr18_12076666     HPrz    G    A        0      0        2 
  18 chr18_12076666     ZBoe    G    A        0      0        2 
  18 chr18_12076666     ZGre    G    A        0      0        2 
  18 chr18_12076666     ZHar    G    A        0      0        2 
  18 chr18_12076666   Sample    G    A        0      0        2 
  18 chr18_12079599     AAsi    C    A        0      0        2 
  18 chr18_12079599     AKia    C    A        0      0        2 
  18 chr18_12079599     AOna    C    A        0      0        2 
  18 chr18_12079599     ASom    C    A        0      0        2 
  18 chr18_12079599     HCab    C    A        1      2        2 
  18 chr18_12079599     HPrz    C    A        1      2        2 
  18 chr18_12079599     ZBoe    C    A        0      0        2 
  18 chr18_12079599     ZGre    C    A        0      0        2 
  18 chr18_12079599     ZHar    C    A        0      0        2 
  18 chr18_12079599   Sample    C    A        1      2        2 
  18 chr18_12082831     AAsi    T    C        0      0        2 
  18 chr18_12082831     AKia    T    C        0      0        2 
  18 chr18_12082831     AOna    T    C        0      0        2 
  18 chr18_12082831     ASom    T    C        0      0        2 
  18 chr18_12082831     HCab    T    C      0.5      1        2 
  18 chr18_12082831     HPrz    T    C        0      0        2 
  18 chr18_12082831     ZBoe    T    C        0      0        2 
  18 chr18_12082831     ZGre    T    C        0      0        2 
  18 chr18_12082831     ZHar    T    C        0      0        2 
  18 chr18_12082831   Sample    T    C        0      0        2 
  18 chr18_12086964     AAsi    A    G        1      2        2 
  18 chr18_12086964     AKia    A    G        0      0        2 
  18 chr18_12086964     AOna    A    G        0      0        2 
  18 chr18_12086964     ASom    A    G        1      2        2 
  18 chr18_12086964     HCab    A    G        0      0        2 
  18 chr18_12086964     HPrz    A    G        0      0        2 
  18 chr18_12086964     ZBoe    A    G        0      0        2 
  18 chr18_12086964     ZGre    A    G        0      0        2 
  18 chr18_12086964     ZHar    A    G        0      0        2 
  18 chr18_12086964   Sample    A    G        0      0        2 
  18 chr18_12090019     AAsi    G    A        0      0        2 
  18 chr18_12090019     AKia    G    A        0      0        2 
  18 chr18_12090019     AOna    G    A        0      0        2 
  18 chr18_12090019     ASom    G    A        0      0        2 
  18 chr18_12090019     HCab    G    A        0      0        2 
  18 chr18_12090019     HPrz    G    A        0      0        2 
  18 chr18_12090019     ZBoe    G    A        0      0        2 
  18 chr18_12090019     ZGre    G    A        0      0        2 
  18 chr18_12090019     ZHar    G    A        1      2        2 
  18 chr18_12090019   Sample    G    A        0      0        2 
  18 chr18_12097596     AAsi    G    C        0      0        2 
  18 chr18_12097596     AKia    G    C        0      0        2 
  18 chr18_12097596     AOna    G    C        0      0        2 
  18 chr18_12097596     ASom    G    C        0      0        2 
  18 chr18_12097596     HCab    G    C        0      0        2 
  18 chr18_12097596     HPrz    G    C        0      0        2 
  18 chr18_12097596     ZBoe    G    C        0      0        2 
  18 chr18_12097596     ZGre    G    C        0      0        2 
  18 chr18_12097596     ZHar    G    C      0.5      1        2 
  18 chr18_12097596   Sample    G    C        0      0        2 
  18 chr18_12097691     AAsi    A    G        0      0        2 
  18 chr18_12097691     AKia    A    G        0      0        2 
  18 chr18_12097691     AOna    A    G        0      0        2 
  18 chr18_12097691     ASom    A    G        0      0        2 
  18 chr18_12097691     HCab    A    G      0.5      1        2 
  18 chr18_12097691     HPrz    A    G        0      0        2 
  18 chr18_12097691     ZBoe    A    G        0      0        2 
  18 chr18_12097691     ZGre    A    G        0      0        2 
  18 chr18_12097691     ZHar    A    G        0      0        2 
  18 chr18_12097691   Sample    A    G        0      0        2 
  18 chr18_12099809     AAsi    T    C        0      0        2 
  18 chr18_12099809     AKia    T    C        0      0        2 
  18 chr18_12099809     AOna    T    C        0      0        2 
  18 chr18_12099809     ASom    T    C        0      0        2 
  18 chr18_12099809     HCab    T    C        0      0        2 
  18 chr18_12099809     HPrz    T    C        0      0        2 
  18 chr18_12099809     ZBoe    T    C        1      2        2 
  18 chr18_12099809     ZGre    T    C        0      0        2 
  18 chr18_12099809     ZHar    T    C        0      0        2 
  18 chr18_12099809   Sample    T    C        0      0        2 
  18 chr18_12100568     AAsi    G    T        1      2        2 
  18 chr18_12100568     AKia    G    T        0      0        2 
  18 chr18_12100568     AOna    G    T        0      0        2 
  18 chr18_12100568     ASom    G    T        1      2        2 
  18 chr18_12100568     HCab    G    T        0      0        2 
  18 chr18_12100568     HPrz    G    T        0      0        2 
  18 chr18_12100568     ZBoe    G    T        0      0        2 
  18 chr18_12100568     ZGre    G    T        0      0        2 
  18 chr18_12100568     ZHar    G    T        0      0        2 
  18 chr18_12100568   Sample    G    T        0      0        2 
  18 chr18_12101845     AAsi    T    C        0      0        2 
  18 chr18_12101845     AKia    T    C        0      0        2 
  18 chr18_12101845     AOna    T    C        0      0        2 
  18 chr18_12101845     ASom    T    C        0      0        2 
  18 chr18_12101845     HCab    T    C        0      0        2 
  18 chr18_12101845     HPrz    T    C        0      0        2 
  18 chr18_12101845     ZBoe    T    C        0      0        2 
  18 chr18_12101845     ZGre    T    C        0      0        2 
  18 chr18_12101845     ZHar    T    C        1      2        2 
  18 chr18_12101845   Sample    T    C        0      0        2 
  18 chr18_12103763     AAsi    A    G        0      0        2 
  18 chr18_12103763     AKia    A    G        1      2        2 
  18 chr18_12103763     AOna    A    G        1      2        2 
  18 chr18_12103763     ASom    A    G        0      0        2 
  18 chr18_12103763     HCab    A    G        0      0        2 
  18 chr18_12103763     HPrz    A    G        0      0        2 
  18 chr18_12103763     ZBoe    A    G        0      0        2 
  18 chr18_12103763     ZGre    A    G        0      0        2 
  18 chr18_12103763     ZHar    A    G        0      0        2 
  18 chr18_12103763   Sample    A    G        0      0        2 
  18 chr18_12108461     AAsi    G    C        0      0        2 
  18 chr18_12108461     AKia    G    C        1      2        2 
  18 chr18_12108461     AOna    G    C        1      2        2 
  18 chr18_12108461     ASom    G    C        0      0        2 
  18 chr18_12108461     HCab    G    C        0      0        2 
  18 chr18_12108461     HPrz    G    C        0      0        2 
  18 chr18_12108461     ZBoe    G    C        0      0        2 
  18 chr18_12108461     ZGre    G    C        0      0        2 
  18 chr18_12108461     ZHar    G    C        0      0        2 
  18 chr18_12108461   Sample    G    C        0      0        2 
  18 chr18_12113748     AAsi    A    G        1      2        2 
  18 chr18_12113748     AKia    A    G        0      0        2 
  18 chr18_12113748     AOna    A    G        0      0        2 
  18 chr18_12113748     ASom    A    G        1      2        2 
  18 chr18_12113748     HCab    A    G        0      0        2 
  18 chr18_12113748     HPrz    A    G        0      0        2 
  18 chr18_12113748     ZBoe    A    G        0      0        2 
  18 chr18_12113748     ZGre    A    G        0      0        2 
  18 chr18_12113748     ZHar    A    G        0      0        2 
  18 chr18_12113748   Sample    A    G        0      0        2 
  18 chr18_12118920     AAsi    T    C        1      2        2 
  18 chr18_12118920     AKia    T    C        0      0        2 
  18 chr18_12118920     AOna    T    C        0      0        2 
  18 chr18_12118920     ASom    T    C        0      0        2 
  18 chr18_12118920     HCab    T    C        0      0        2 
  18 chr18_12118920     HPrz    T    C        0      0        2 
  18 chr18_12118920     ZBoe    T    C        0      0        2 
  18 chr18_12118920     ZGre    T    C        0      0        2 
  18 chr18_12118920     ZHar    T    C        0      0        2 
  18 chr18_12118920   Sample    T    C        0      0        2 
  18 chr18_12121297     AAsi    A    C        0      0        2 
  18 chr18_12121297     AKia    A    C        0      0        2 
  18 chr18_12121297     AOna    A    C        0      0        2 
  18 chr18_12121297     ASom    A    C        0      0        2 
  18 chr18_12121297     HCab    A    C        0      0        2 
  18 chr18_12121297     HPrz    A    C        0      0        2 
  18 chr18_12121297     ZBoe    A    C        0      0        2 
  18 chr18_12121297     ZGre    A    C        0      0        2 
  18 chr18_12121297     ZHar    A    C        1      2        2 
  18 chr18_12121297   Sample    A    C        0      0        2 
  18 chr18_12123172     AAsi    T    A        0      0        2 
  18 chr18_12123172     AKia    T    A        0      0        2 
  18 chr18_12123172     AOna    T    A        0      0        2 
  18 chr18_12123172     ASom    T    A        0      0        2 
  18 chr18_12123172     HCab    T    A        0      0        2 
  18 chr18_12123172     HPrz    T    A        0      0        2 
  18 chr18_12123172     ZBoe    T    A        1      2        2 
  18 chr18_12123172     ZGre    T    A        0      0        2 
  18 chr18_12123172     ZHar    T    A        1      2        2 
  18 chr18_12123172   Sample    T    A        0      0        2 
  18 chr18_12123399     AAsi    A    T        0      0        2 
  18 chr18_12123399     AKia    A    T        0      0        2 
  18 chr18_12123399     AOna    A    T        0      0        2 
  18 chr18_12123399     ASom    A    T        0      0        2 
  18 chr18_12123399     HCab    A    T        1      2        2 
  18 chr18_12123399     HPrz    A    T        1      2        2 
  18 chr18_12123399     ZBoe    A    T        0      0        2 
  18 chr18_12123399     ZGre    A    T        0      0        2 
  18 chr18_12123399     ZHar    A    T        0      0        2 
  18 chr18_12123399   Sample    A    T        1      2        2 
  18 chr18_12125156     AAsi    G    C        1      2        2 
  18 chr18_12125156     AKia    G    C        0      0        2 
  18 chr18_12125156     AOna    G    C        0      0        2 
  18 chr18_12125156     ASom    G    C        0      0        2 
  18 chr18_12125156     HCab    G    C        0      0        2 
  18 chr18_12125156     HPrz    G    C        0      0        2 
  18 chr18_12125156     ZBoe    G    C        0      0        2 
  18 chr18_12125156     ZGre    G    C        0      0        2 
  18 chr18_12125156     ZHar    G    C        0      0        2 
  18 chr18_12125156   Sample    G    C        0      0        2 
  18 chr18_12126839     AAsi    A    G        0      0        2 
  18 chr18_12126839     AKia    A    G        1      2        2 
  18 chr18_12126839     AOna    A    G        1      2        2 
  18 chr18_12126839     ASom    A    G        0      0        2 
  18 chr18_12126839     HCab    A    G        0      0        2 
  18 chr18_12126839     HPrz    A    G        0      0        2 
  18 chr18_12126839     ZBoe    A    G        0      0        2 
  18 chr18_12126839     ZGre    A    G        0      0        2 
  18 chr18_12126839     ZHar    A    G        0      0        2 
  18 chr18_12126839   Sample    A    G        0      0        2 
  18 chr18_12130077     AAsi    T    G        1      2        2 
  18 chr18_12130077     AKia    T    G        0      0        2 
  18 chr18_12130077     AOna    T    G        0      0        2 
  18 chr18_12130077     ASom    T    G        1      2        2 
  18 chr18_12130077     HCab    T    G        0      0        2 
  18 chr18_12130077     HPrz    T    G        0      0        2 
  18 chr18_12130077     ZBoe    T    G        0      0        2 
  18 chr18_12130077     ZGre    T    G        0      0        2 
  18 chr18_12130077     ZHar    T    G        0      0        2 
  18 chr18_12130077   Sample    T    G        0      0        2 
  18 chr18_12137910     AAsi    C    T        0      0        2 
  18 chr18_12137910     AKia    C    T        0      0        2 
  18 chr18_12137910     AOna    C    T        0      0        2 
  18 chr18_12137910     ASom    C    T        0      0        2 
  18 chr18_12137910     HCab    C    T        1      2        2 
  18 chr18_12137910     HPrz    C    T        0      0        2 
  18 chr18_12137910     ZBoe    C    T        0      0        2 
  18 chr18_12137910     ZGre    C    T        0      0        2 
  18 chr18_12137910     ZHar    C    T        0      0        2 
  18 chr18_12137910   Sample    C    T        1      2        2 
  18 chr18_12138082     AAsi    T    C        0      0        2 
  18 chr18_12138082     AKia    T    C        0      0        2 
  18 chr18_12138082     AOna    T    C        0      0        2 
  18 chr18_12138082     ASom    T    C        0      0        2 
  18 chr18_12138082     HCab    T    C        0      0        2 
  18 chr18_12138082     HPrz    T    C        0      0        2 
  18 chr18_12138082     ZBoe    T    C        0      0        2 
  18 chr18_12138082     ZGre    T    C        0      0        2 
  18 chr18_12138082     ZHar    T    C        1      2        2 
  18 chr18_12138082   Sample    T    C        0      0        2 
  18 chr18_12140483     AAsi    T    C        0      0        2 
  18 chr18_12140483     AKia    T    C        1      2        2 
  18 chr18_12140483     AOna    T    C        1      2        2 
  18 chr18_12140483     ASom    T    C        0      0        2 
  18 chr18_12140483     HCab    T    C        0      0        2 
  18 chr18_12140483     HPrz    T    C        0      0        2 
  18 chr18_12140483     ZBoe    T    C        0      0        2 
  18 chr18_12140483     ZGre    T    C        0      0        2 
  18 chr18_12140483     ZHar    T    C        0      0        2 
  18 chr18_12140483   Sample    T    C        0      0        2 
  18 chr18_12144935     AAsi    C    T        0      0        2 
  18 chr18_12144935     AKia    C    T        0      0        2 
  18 chr18_12144935     AOna    C    T        0      0        2 
  18 chr18_12144935     ASom    C    T        0      0        2 
  18 chr18_12144935     HCab    C    T        0      0        2 
  18 chr18_12144935     HPrz    C    T        0      0        2 
  18 chr18_12144935     ZBoe    C    T        0      0        2 
  18 chr18_12144935     ZGre    C    T        0      0        2 
  18 chr18_12144935     ZHar    C    T        1      2        2 
  18 chr18_12144935   Sample    C    T        0      0        2 
  18 chr18_12145458     AAsi    C    T        0      0        2 
  18 chr18_12145458     AKia    C    T        0      0        2 
  18 chr18_12145458     AOna    C    T        0      0        2 
  18 chr18_12145458     ASom    C    T        0      0        2 
  18 chr18_12145458     HCab    C    T        1      2        2 
  18 chr18_12145458     HPrz    C    T        1      2        2 
  18 chr18_12145458     ZBoe    C    T        0      0        2 
  18 chr18_12145458     ZGre    C    T        0      0        2 
  18 chr18_12145458     ZHar    C    T        0      0        2 
  18 chr18_12145458   Sample    C    T        1      2        2 
  18 chr18_12149546     AAsi    T    C        0      0        2 
  18 chr18_12149546     AKia    T    C        0      0        2 
  18 chr18_12149546     AOna    T    C        0      0        2 
  18 chr18_12149546     ASom    T    C      0.5      1        2 
  18 chr18_12149546     HCab    T    C        0      0        2 
  18 chr18_12149546     HPrz    T    C        0      0        2 
  18 chr18_12149546     ZBoe    T    C        0      0        2 
  18 chr18_12149546     ZGre    T    C        0      0        2 
  18 chr18_12149546     ZHar    T    C        0      0        2 
  18 chr18_12149546   Sample    T    C        0      0        2 
  18 chr18_12152922     AAsi    T    G        0      0        2 
  18 chr18_12152922     AKia    T    G        0      0        2 
  18 chr18_12152922     AOna    T    G        0      0        2 
  18 chr18_12152922     ASom    T    G        0      0        2 
  18 chr18_12152922     HCab    T    G        0      0        2 
  18 chr18_12152922     HPrz    T    G        0      0        2 
  18 chr18_12152922     ZBoe    T    G      0.5      1        2 
  18 chr18_12152922     ZGre    T    G        0      0        2 
  18 chr18_12152922     ZHar    T    G        0      0        2 
  18 chr18_12152922   Sample    T    G        0      0        2 
  18 chr18_12155758     AAsi    A    T        0      0        2 
  18 chr18_12155758     AKia    A    T        0      0        2 
  18 chr18_12155758     AOna    A    T        0      0        2 
  18 chr18_12155758     ASom    A    T        0      0        2 
  18 chr18_12155758     HCab    A    T        1      2        2 
  18 chr18_12155758     HPrz    A    T        1      2        2 
  18 chr18_12155758     ZBoe    A    T        0      0        2 
  18 chr18_12155758     ZGre    A    T        0      0        2 
  18 chr18_12155758     ZHar    A    T        0      0        2 
  18 chr18_12155758   Sample    A    T        1      2        2 
  18 chr18_12156159     AAsi    G    A        0      0        2 
  18 chr18_12156159     AKia    G    A        0      0        2 
  18 chr18_12156159     AOna    G    A        0      0        2 
  18 chr18_12156159     ASom    G    A        0      0        2 
  18 chr18_12156159     HCab    G    A        0      0        2 
  18 chr18_12156159     HPrz    G    A        0      0        2 
  18 chr18_12156159     ZBoe    G    A        0      0        2 
  18 chr18_12156159     ZGre    G    A        0      0        2 
  18 chr18_12156159     ZHar    G    A        1      2        2 
  18 chr18_12156159   Sample    G    A        0      0        2 
  18 chr18_12156306     AAsi    G    A        0      0        2 
  18 chr18_12156306     AKia    G    A        0      0        2 
  18 chr18_12156306     AOna    G    A        0      0        2 
  18 chr18_12156306     ASom    G    A        0      0        2 
  18 chr18_12156306     HCab    G    A        1      2        2 
  18 chr18_12156306     HPrz    G    A        1      2        2 
  18 chr18_12156306     ZBoe    G    A        0      0        2 
  18 chr18_12156306     ZGre    G    A        0      0        2 
  18 chr18_12156306     ZHar    G    A        0      0        2 
  18 chr18_12156306   Sample    G    A        1      2        2 
  18 chr18_12159184     AAsi    G    A        0      0        2 
  18 chr18_12159184     AKia    G    A        0      0        2 
  18 chr18_12159184     AOna    G    A        0      0        2 
  18 chr18_12159184     ASom    G    A        0      0        2 
  18 chr18_12159184     HCab    G    A        1      2        2 
  18 chr18_12159184     HPrz    G    A        1      2        2 
  18 chr18_12159184     ZBoe    G    A        0      0        2 
  18 chr18_12159184     ZGre    G    A        0      0        2 
  18 chr18_12159184     ZHar    G    A        0      0        2 
  18 chr18_12159184   Sample    G    A        1      2        2 
  18 chr18_12161430     AAsi    A    G        0      0        2 
  18 chr18_12161430     AKia    A    G        0      0        2 
  18 chr18_12161430     AOna    A    G        0      0        2 
  18 chr18_12161430     ASom    A    G        0      0        2 
  18 chr18_12161430     HCab    A    G        0      0        2 
  18 chr18_12161430     HPrz    A    G        0      0        2 
  18 chr18_12161430     ZBoe    A    G        0      0        2 
  18 chr18_12161430     ZGre    A    G        0      0        2 
  18 chr18_12161430     ZHar    A    G        1      2        2 
  18 chr18_12161430   Sample    A    G        0      0        2 
  18 chr18_12164139     AAsi    T    C        0      0        2 
  18 chr18_12164139     AKia    T    C      0.5      1        2 
  18 chr18_12164139     AOna    T    C        0      0        2 
  18 chr18_12164139     ASom    T    C        0      0        2 
  18 chr18_12164139     HCab    T    C        0      0        2 
  18 chr18_12164139     HPrz    T    C        0      0        2 
  18 chr18_12164139     ZBoe    T    C        0      0        2 
  18 chr18_12164139     ZGre    T    C        0      0        2 
  18 chr18_12164139     ZHar    T    C        0      0        2 
  18 chr18_12164139   Sample    T    C        0      0        2 
  18 chr18_12165585     AAsi    A    G        0      0        2 
  18 chr18_12165585     AKia    A    G        0      0        2 
  18 chr18_12165585     AOna    A    G        0      0        2 
  18 chr18_12165585     ASom    A    G        0      0        2 
  18 chr18_12165585     HCab    A    G        1      2        2 
  18 chr18_12165585     HPrz    A    G        1      2        2 
  18 chr18_12165585     ZBoe    A    G        0      0        2 
  18 chr18_12165585     ZGre    A    G        0      0        2 
  18 chr18_12165585     ZHar    A    G        0      0        2 
  18 chr18_12165585   Sample    A    G        1      2        2 
  18 chr18_12166369     AAsi    G    T        0      0        2 
  18 chr18_12166369     AKia    G    T        0      0        2 
  18 chr18_12166369     AOna    G    T        0      0        2 
  18 chr18_12166369     ASom    G    T        0      0        2 
  18 chr18_12166369     HCab    G    T        1      2        2 
  18 chr18_12166369     HPrz    G    T        1      2        2 
  18 chr18_12166369     ZBoe    G    T        0      0        2 
  18 chr18_12166369     ZGre    G    T        0      0        2 
  18 chr18_12166369     ZHar    G    T        0      0        2 
  18 chr18_12166369   Sample    G    T        1      2        2 
  18 chr18_12178022     AAsi    G    C        0      0        2 
  18 chr18_12178022     AKia    G    C        0      0        2 
  18 chr18_12178022     AOna    G    C        0      0        2 
  18 chr18_12178022     ASom    G    C        0      0        2 
  18 chr18_12178022     HCab    G    C        0      0        2 
  18 chr18_12178022     HPrz    G    C        0      0        2 
  18 chr18_12178022     ZBoe    G    C        0      0        2 
  18 chr18_12178022     ZGre    G    C        0      0        2 
  18 chr18_12178022     ZHar    G    C        1      2        2 
  18 chr18_12178022   Sample    G    C        0      0        2 
  18 chr18_12179173     AAsi    T    C        0      0        2 
  18 chr18_12179173     AKia    T    C        0      0        2 
  18 chr18_12179173     AOna    T    C        0      0        2 
  18 chr18_12179173     ASom    T    C        0      0        2 
  18 chr18_12179173     HCab    T    C      0.5      1        2 
  18 chr18_12179173     HPrz    T    C        0      0        2 
  18 chr18_12179173     ZBoe    T    C        0      0        2 
  18 chr18_12179173     ZGre    T    C        0      0        2 
  18 chr18_12179173     ZHar    T    C        0      0        2 
  18 chr18_12179173   Sample    T    C        0      0        2 
  18 chr18_12180415     AAsi    C    T        0      0        2 
  18 chr18_12180415     AKia    C    T        0      0        2 
  18 chr18_12180415     AOna    C    T        0      0        2 
  18 chr18_12180415     ASom    C    T        0      0        2 
  18 chr18_12180415     HCab    C    T        0      0        2 
  18 chr18_12180415     HPrz    C    T        0      0        2 
  18 chr18_12180415     ZBoe    C    T        0      0        2 
  18 chr18_12180415     ZGre    C    T      0.5      1        2 
  18 chr18_12180415     ZHar    C    T        0      0        2 
  18 chr18_12180415   Sample    C    T        0      0        2 
  18 chr18_12182082     AAsi    C    T        0      0        2 
  18 chr18_12182082     AKia    C    T        0      0        2 
  18 chr18_12182082     AOna    C    T        0      0        2 
  18 chr18_12182082     ASom    C    T        0      0        2 
  18 chr18_12182082     HCab    C    T        1      2        2 
  18 chr18_12182082     HPrz    C    T        1      2        2 
  18 chr18_12182082     ZBoe    C    T        0      0        2 
  18 chr18_12182082     ZGre    C    T        0      0        2 
  18 chr18_12182082     ZHar    C    T        0      0        2 
  18 chr18_12182082   Sample    C    T        1      2        2 
  18 chr18_12183543     AAsi    A    C        0      0        2 
  18 chr18_12183543     AKia    A    C        0      0        2 
  18 chr18_12183543     AOna    A    C        0      0        2 
  18 chr18_12183543     ASom    A    C        0      0        2 
  18 chr18_12183543     HCab    A    C        0      0        2 
  18 chr18_12183543     HPrz    A    C        0      0        2 
  18 chr18_12183543     ZBoe    A    C        0      0        2 
  18 chr18_12183543     ZGre    A    C        0      0        2 
  18 chr18_12183543     ZHar    A    C        1      2        2 
  18 chr18_12183543   Sample    A    C        0      0        2 
  18 chr18_12191535     AAsi    C    T        0      0        2 
  18 chr18_12191535     AKia    C    T        0      0        2 
  18 chr18_12191535     AOna    C    T        0      0        2 
  18 chr18_12191535     ASom    C    T        0      0        2 
  18 chr18_12191535     HCab    C    T        1      2        2 
  18 chr18_12191535     HPrz    C    T        1      2        2 
  18 chr18_12191535     ZBoe    C    T        0      0        2 
  18 chr18_12191535     ZGre    C    T        0      0        2 
  18 chr18_12191535     ZHar    C    T        0      0        2 
  18 chr18_12191535   Sample    C    T        1      2        2 
  18 chr18_12194060     AAsi    G    A        1      2        2 
  18 chr18_12194060     AKia    G    A        0      0        2 
  18 chr18_12194060     AOna    G    A        0      0        2 
  18 chr18_12194060     ASom    G    A        1      2        2 
  18 chr18_12194060     HCab    G    A        0      0        2 
  18 chr18_12194060     HPrz    G    A        0      0        2 
  18 chr18_12194060     ZBoe    G    A        0      0        2 
  18 chr18_12194060     ZGre    G    A        0      0        2 
  18 chr18_12194060     ZHar    G    A        0      0        2 
  18 chr18_12194060   Sample    G    A        0      0        2 
  18 chr18_12201338     AAsi    T    C        0      0        2 
  18 chr18_12201338     AKia    T    C        0      0        2 
  18 chr18_12201338     AOna    T    C        1      2        2 
  18 chr18_12201338     ASom    T    C        0      0        2 
  18 chr18_12201338     HCab    T    C        0      0        2 
  18 chr18_12201338     HPrz    T    C        0      0        2 
  18 chr18_12201338     ZBoe    T    C        0      0        2 
  18 chr18_12201338     ZGre    T    C        0      0        2 
  18 chr18_12201338     ZHar    T    C        0      0        2 
  18 chr18_12201338   Sample    T    C        0      0        2 
  18 chr18_12202588     AAsi    A    G        0      0        2 
  18 chr18_12202588     AKia    A    G        0      0        2 
  18 chr18_12202588     AOna    A    G        0      0        2 
  18 chr18_12202588     ASom    A    G        0      0        2 
  18 chr18_12202588     HCab    A    G        1      2        2 
  18 chr18_12202588     HPrz    A    G        0      0        2 
  18 chr18_12202588     ZBoe    A    G        0      0        2 
  18 chr18_12202588     ZGre    A    G        0      0        2 
  18 chr18_12202588     ZHar    A    G        0      0        2 
  18 chr18_12202588   Sample    A    G        0      0        2 
  18 chr18_12205595     AAsi    T    C        0      0        2 
  18 chr18_12205595     AKia    T    C        0      0        2 
  18 chr18_12205595     AOna    T    C        0      0        2 
  18 chr18_12205595     ASom    T    C        0      0        2 
  18 chr18_12205595     HCab    T    C        0      0        2 
  18 chr18_12205595     HPrz    T    C        0      0        2 
  18 chr18_12205595     ZBoe    T    C      0.5      1        2 
  18 chr18_12205595     ZGre    T    C        0      0        2 
  18 chr18_12205595     ZHar    T    C        0      0        2 
  18 chr18_12205595   Sample    T    C        0      0        2 
  18 chr18_12206713     AAsi    C    G        0      0        2 
  18 chr18_12206713     AKia    C    G        0      0        2 
  18 chr18_12206713     AOna    C    G        0      0        2 
  18 chr18_12206713     ASom    C    G        0      0        2 
  18 chr18_12206713     HCab    C    G        1      2        2 
  18 chr18_12206713     HPrz    C    G        1      2        2 
  18 chr18_12206713     ZBoe    C    G        0      0        2 
  18 chr18_12206713     ZGre    C    G        0      0        2 
  18 chr18_12206713     ZHar    C    G        0      0        2 
  18 chr18_12206713   Sample    C    G        1      2        2 
  18 chr18_12206714     AAsi    T    C        0      0        2 
  18 chr18_12206714     AKia    T    C        0      0        2 
  18 chr18_12206714     AOna    T    C        0      0        2 
  18 chr18_12206714     ASom    T    C        0      0        2 
  18 chr18_12206714     HCab    T    C        1      2        2 
  18 chr18_12206714     HPrz    T    C        1      2        2 
  18 chr18_12206714     ZBoe    T    C        0      0        2 
  18 chr18_12206714     ZGre    T    C        0      0        2 
  18 chr18_12206714     ZHar    T    C        0      0        2 
  18 chr18_12206714   Sample    T    C        1      2        2 
  18 chr18_12210252     AAsi    T    C        0      0        2 
  18 chr18_12210252     AKia    T    C        0      0        2 
  18 chr18_12210252     AOna    T    C        0      0        2 
  18 chr18_12210252     ASom    T    C        0      0        2 
  18 chr18_12210252     HCab    T    C        0      0        2 
  18 chr18_12210252     HPrz    T    C        0      0        2 
  18 chr18_12210252     ZBoe    T    C        1      2        2 
  18 chr18_12210252     ZGre    T    C        0      0        2 
  18 chr18_12210252     ZHar    T    C        0      0        2 
  18 chr18_12210252   Sample    T    C        0      0        2 
  18 chr18_12210586     AAsi    T    C        0      0        2 
  18 chr18_12210586     AKia    T    C        1      2        2 
  18 chr18_12210586     AOna    T    C        0      0        2 
  18 chr18_12210586     ASom    T    C        0      0        2 
  18 chr18_12210586     HCab    T    C        0      0        2 
  18 chr18_12210586     HPrz    T    C        0      0        2 
  18 chr18_12210586     ZBoe    T    C        0      0        2 
  18 chr18_12210586     ZGre    T    C        0      0        2 
  18 chr18_12210586     ZHar    T    C        0      0        2 
  18 chr18_12210586   Sample    T    C        0      0        2 
  18 chr18_12211759     AAsi    G    A        0      0        2 
  18 chr18_12211759     AKia    G    A        0      0        2 
  18 chr18_12211759     AOna    G    A        0      0        2 
  18 chr18_12211759     ASom    G    A        0      0        2 
  18 chr18_12211759     HCab    G    A        1      2        2 
  18 chr18_12211759     HPrz    G    A        1      2        2 
  18 chr18_12211759     ZBoe    G    A        0      0        2 
  18 chr18_12211759     ZGre    G    A        0      0        2 
  18 chr18_12211759     ZHar    G    A        0      0        2 
  18 chr18_12211759   Sample    G    A        1      2        2 
  18 chr18_12212220     AAsi    A    G        0      0        2 
  18 chr18_12212220     AKia    A    G        0      0        2 
  18 chr18_12212220     AOna    A    G        0      0        2 
  18 chr18_12212220     ASom    A    G        0      0        2 
  18 chr18_12212220     HCab    A    G        0      0        2 
  18 chr18_12212220     HPrz    A    G        0      0        2 
  18 chr18_12212220     ZBoe    A    G        0      0        2 
  18 chr18_12212220     ZGre    A    G        0      0        2 
  18 chr18_12212220     ZHar    A    G        1      2        2 
  18 chr18_12212220   Sample    A    G        0      0        2 
  18 chr18_12213235     AAsi    T    C        0      0        2 
  18 chr18_12213235     AKia    T    C        0      0        2 
  18 chr18_12213235     AOna    T    C        0      0        2 
  18 chr18_12213235     ASom    T    C        0      0        2 
  18 chr18_12213235     HCab    T    C        1      2        2 
  18 chr18_12213235     HPrz    T    C        1      2        2 
  18 chr18_12213235     ZBoe    T    C        0      0        2 
  18 chr18_12213235     ZGre    T    C        0      0        2 
  18 chr18_12213235     ZHar    T    C        0      0        2 
  18 chr18_12213235   Sample    T    C        1      2        2 
  18 chr18_12226718     AAsi    T    A        0      0        2 
  18 chr18_12226718     AKia    T    A        1      2        2 
  18 chr18_12226718     AOna    T    A        1      2        2 
  18 chr18_12226718     ASom    T    A        0      0        2 
  18 chr18_12226718     HCab    T    A        0      0        2 
  18 chr18_12226718     HPrz    T    A        0      0        2 
  18 chr18_12226718     ZBoe    T    A        0      0        2 
  18 chr18_12226718     ZGre    T    A        0      0        2 
  18 chr18_12226718     ZHar    T    A        0      0        2 
  18 chr18_12226718   Sample    T    A        0      0        2 
  18 chr18_12230136     AAsi    T    C        0      0        2 
  18 chr18_12230136     AKia    T    C        0      0        2 
  18 chr18_12230136     AOna    T    C        0      0        2 
  18 chr18_12230136     ASom    T    C        0      0        2 
  18 chr18_12230136     HCab    T    C        0      0        2 
  18 chr18_12230136     HPrz    T    C        0      0        2 
  18 chr18_12230136     ZBoe    T    C        0      0        2 
  18 chr18_12230136     ZGre    T    C        0      0        2 
  18 chr18_12230136     ZHar    T    C        1      2        2 
  18 chr18_12230136   Sample    T    C        0      0        2 
  18 chr18_12230605     AAsi    A    G        0      0        2 
  18 chr18_12230605     AKia    A    G        0      0        2 
  18 chr18_12230605     AOna    A    G        0      0        2 
  18 chr18_12230605     ASom    A    G        0      0        2 
  18 chr18_12230605     HCab    A    G        0      0        2 
  18 chr18_12230605     HPrz    A    G        0      0        2 
  18 chr18_12230605     ZBoe    A    G        1      2        2 
  18 chr18_12230605     ZGre    A    G        0      0        2 
  18 chr18_12230605     ZHar    A    G        0      0        2 
  18 chr18_12230605   Sample    A    G        0      0        2 
  18 chr18_12230609     AAsi    T    A        0      0        2 
  18 chr18_12230609     AKia    T    A        0      0        2 
  18 chr18_12230609     AOna    T    A        1      2        2 
  18 chr18_12230609     ASom    T    A        0      0        2 
  18 chr18_12230609     HCab    T    A        0      0        2 
  18 chr18_12230609     HPrz    T    A        0      0        2 
  18 chr18_12230609     ZBoe    T    A        0      0        2 
  18 chr18_12230609     ZGre    T    A        0      0        2 
  18 chr18_12230609     ZHar    T    A        0      0        2 
  18 chr18_12230609   Sample    T    A        0      0        2 
  18 chr18_12242658     AAsi    T    C        0      0        2 
  18 chr18_12242658     AKia    T    C        0      0        2 
  18 chr18_12242658     AOna    T    C        0      0        2 
  18 chr18_12242658     ASom    T    C        0      0        2 
  18 chr18_12242658     HCab    T    C        1      2        2 
  18 chr18_12242658     HPrz    T    C        1      2        2 
  18 chr18_12242658     ZBoe    T    C        0      0        2 
  18 chr18_12242658     ZGre    T    C        0      0        2 
  18 chr18_12242658     ZHar    T    C        0      0        2 
  18 chr18_12242658   Sample    T    C        1      2        2 
  18 chr18_12244547     AAsi    C    T        1      2        2 
  18 chr18_12244547     AKia    C    T        0      0        2 
  18 chr18_12244547     AOna    C    T        0      0        2 
  18 chr18_12244547     ASom    C    T        1      2        2 
  18 chr18_12244547     HCab    C    T        0      0        2 
  18 chr18_12244547     HPrz    C    T        0      0        2 
  18 chr18_12244547     ZBoe    C    T        0      0        2 
  18 chr18_12244547     ZGre    C    T        0      0        2 
  18 chr18_12244547     ZHar    C    T        0      0        2 
  18 chr18_12244547   Sample    C    T        0      0        2 
  18 chr18_12245687     AAsi    G    T        0      0        2 
  18 chr18_12245687     AKia    G    T        1      2        2 
  18 chr18_12245687     AOna    G    T        1      2        2 
  18 chr18_12245687     ASom    G    T        0      0        2 
  18 chr18_12245687     HCab    G    T        0      0        2 
  18 chr18_12245687     HPrz    G    T        0      0        2 
  18 chr18_12245687     ZBoe    G    T        0      0        2 
  18 chr18_12245687     ZGre    G    T        0      0        2 
  18 chr18_12245687     ZHar    G    T        0      0        2 
  18 chr18_12245687   Sample    G    T        0      0        2 
  18 chr18_12249861     AAsi    T    C        0      0        2 
  18 chr18_12249861     AKia    T    C        0      0        2 
  18 chr18_12249861     AOna    T    C        0      0        2 
  18 chr18_12249861     ASom    T    C        0      0        2 
  18 chr18_12249861     HCab    T    C        1      2        2 
  18 chr18_12249861     HPrz    T    C        1      2        2 
  18 chr18_12249861     ZBoe    T    C        0      0        2 
  18 chr18_12249861     ZGre    T    C        0      0        2 
  18 chr18_12249861     ZHar    T    C        0      0        2 
  18 chr18_12249861   Sample    T    C        1      2        2 
  18 chr18_12250671     AAsi    G    A        0      0        2 
  18 chr18_12250671     AKia    G    A        0      0        2 
  18 chr18_12250671     AOna    G    A        0      0        2 
  18 chr18_12250671     ASom    G    A        0      0        2 
  18 chr18_12250671     HCab    G    A        1      2        2 
  18 chr18_12250671     HPrz    G    A        1      2        2 
  18 chr18_12250671     ZBoe    G    A        0      0        2 
  18 chr18_12250671     ZGre    G    A        0      0        2 
  18 chr18_12250671     ZHar    G    A        0      0        2 
  18 chr18_12250671   Sample    G    A        1      2        2 
  18 chr18_12250762     AAsi    T    G        0      0        2 
  18 chr18_12250762     AKia    T    G        0      0        2 
  18 chr18_12250762     AOna    T    G        0      0        2 
  18 chr18_12250762     ASom    T    G        0      0        2 
  18 chr18_12250762     HCab    T    G        0      0        2 
  18 chr18_12250762     HPrz    T    G        0      0        2 
  18 chr18_12250762     ZBoe    T    G        0      0        2 
  18 chr18_12250762     ZGre    T    G        1      2        2 
  18 chr18_12250762     ZHar    T    G        0      0        2 
  18 chr18_12250762   Sample    T    G        0      0        2 
  18 chr18_12258450     AAsi    T    G        0      0        2 
  18 chr18_12258450     AKia    T    G        0      0        2 
  18 chr18_12258450     AOna    T    G        0      0        2 
  18 chr18_12258450     ASom    T    G        0      0        2 
  18 chr18_12258450     HCab    T    G        0      0        2 
  18 chr18_12258450     HPrz    T    G        0      0        2 
  18 chr18_12258450     ZBoe    T    G        0      0        2 
  18 chr18_12258450     ZGre    T    G        1      2        2 
  18 chr18_12258450     ZHar    T    G        0      0        2 
  18 chr18_12258450   Sample    T    G        0      0        2 
  18 chr18_12263014     AAsi    A    G        0      0        2 
  18 chr18_12263014     AKia    A    G        0      0        2 
  18 chr18_12263014     AOna    A    G        0      0        2 
  18 chr18_12263014     ASom    A    G        0      0        2 
  18 chr18_12263014     HCab    A    G        0      0        2 
  18 chr18_12263014     HPrz    A    G        0      0        2 
  18 chr18_12263014     ZBoe    A    G        0      0        2 
  18 chr18_12263014     ZGre    A    G        0      0        2 
  18 chr18_12263014     ZHar    A    G      0.5      1        2 
  18 chr18_12263014   Sample    A    G        0      0        2 
  18 chr18_12264629     AAsi    C    T        0      0        2 
  18 chr18_12264629     AKia    C    T        0      0        2 
  18 chr18_12264629     AOna    C    T        0      0        2 
  18 chr18_12264629     ASom    C    T        0      0        2 
  18 chr18_12264629     HCab    C    T        1      2        2 
  18 chr18_12264629     HPrz    C    T        1      2        2 
  18 chr18_12264629     ZBoe    C    T        0      0        2 
  18 chr18_12264629     ZGre    C    T        0      0        2 
  18 chr18_12264629     ZHar    C    T        0      0        2 
  18 chr18_12264629   Sample    C    T        1      2        2 
  18 chr18_12265733     AAsi    G    T        0      0        2 
  18 chr18_12265733     AKia    G    T        0      0        2 
  18 chr18_12265733     AOna    G    T        0      0        2 
  18 chr18_12265733     ASom    G    T        0      0        2 
  18 chr18_12265733     HCab    G    T        0      0        2 
  18 chr18_12265733     HPrz    G    T        0      0        2 
  18 chr18_12265733     ZBoe    G    T      0.5      1        2 
  18 chr18_12265733     ZGre    G    T        0      0        2 
  18 chr18_12265733     ZHar    G    T        0      0        2 
  18 chr18_12265733   Sample    G    T        0      0        2 
  18 chr18_12273118     AAsi    A    G        0      0        2 
  18 chr18_12273118     AKia    A    G        0      0        2 
  18 chr18_12273118     AOna    A    G        0      0        2 
  18 chr18_12273118     ASom    A    G        0      0        2 
  18 chr18_12273118     HCab    A    G        1      2        2 
  18 chr18_12273118     HPrz    A    G        1      2        2 
  18 chr18_12273118     ZBoe    A    G        0      0        2 
  18 chr18_12273118     ZGre    A    G        0      0        2 
  18 chr18_12273118     ZHar    A    G        0      0        2 
  18 chr18_12273118   Sample    A    G        1      2        2 
  18 chr18_12274921     AAsi    T    C        0      0        2 
  18 chr18_12274921     AKia    T    C        0      0        2 
  18 chr18_12274921     AOna    T    C        0      0        2 
  18 chr18_12274921     ASom    T    C        0      0        2 
  18 chr18_12274921     HCab    T    C        0      0        2 
  18 chr18_12274921     HPrz    T    C        0      0        2 
  18 chr18_12274921     ZBoe    T    C        1      2        2 
  18 chr18_12274921     ZGre    T    C        1      2        2 
  18 chr18_12274921     ZHar    T    C        1      2        2 
  18 chr18_12274921   Sample    T    C        0      0        2 
  18 chr18_12275491     AAsi    G    A        0      0        2 
  18 chr18_12275491     AKia    G    A        0      0        2 
  18 chr18_12275491     AOna    G    A        0      0        2 
  18 chr18_12275491     ASom    G    A        0      0        2 
  18 chr18_12275491     HCab    G    A        1      2        2 
  18 chr18_12275491     HPrz    G    A        1      2        2 
  18 chr18_12275491     ZBoe    G    A        0      0        2 
  18 chr18_12275491     ZGre    G    A        0      0        2 
  18 chr18_12275491     ZHar    G    A        0      0        2 
  18 chr18_12275491   Sample    G    A        1      2        2 
  18 chr18_12277559     AAsi    G    A        0      0        2 
  18 chr18_12277559     AKia    G    A        0      0        2 
  18 chr18_12277559     AOna    G    A        0      0        2 
  18 chr18_12277559     ASom    G    A        0      0        2 
  18 chr18_12277559     HCab    G    A        1      2        2 
  18 chr18_12277559     HPrz    G    A        1      2        2 
  18 chr18_12277559     ZBoe    G    A        0      0        2 
  18 chr18_12277559     ZGre    G    A        0      0        2 
  18 chr18_12277559     ZHar    G    A        0      0        2 
  18 chr18_12277559   Sample    G    A        1      2        2 
  18 chr18_12278101     AAsi    T    A        0      0        2 
  18 chr18_12278101     AKia    T    A        1      2        2 
  18 chr18_12278101     AOna    T    A        1      2        2 
  18 chr18_12278101     ASom    T    A        0      0        2 
  18 chr18_12278101     HCab    T    A        0      0        2 
  18 chr18_12278101     HPrz    T    A        0      0        2 
  18 chr18_12278101     ZBoe    T    A        0      0        2 
  18 chr18_12278101     ZGre    T    A        0      0        2 
  18 chr18_12278101     ZHar    T    A        0      0        2 
  18 chr18_12278101   Sample    T    A        0      0        2 
  18 chr18_12282171     AAsi    T    C        0      0        2 
  18 chr18_12282171     AKia    T    C        0      0        2 
  18 chr18_12282171     AOna    T    C        0      0        2 
  18 chr18_12282171     ASom    T    C        0      0        2 
  18 chr18_12282171     HCab    T    C        0      0        2 
  18 chr18_12282171     HPrz    T    C        0      0        2 
  18 chr18_12282171     ZBoe    T    C        0      0        2 
  18 chr18_12282171     ZGre    T    C        1      2        2 
  18 chr18_12282171     ZHar    T    C        0      0        2 
  18 chr18_12282171   Sample    T    C        0      0        2 
  18 chr18_12283046     AAsi    A    T        0      0        2 
  18 chr18_12283046     AKia    A    T        0      0        2 
  18 chr18_12283046     AOna    A    T        0      0        2 
  18 chr18_12283046     ASom    A    T        0      0        2 
  18 chr18_12283046     HCab    A    T        1      2        2 
  18 chr18_12283046     HPrz    A    T        1      2        2 
  18 chr18_12283046     ZBoe    A    T        0      0        2 
  18 chr18_12283046     ZGre    A    T        0      0        2 
  18 chr18_12283046     ZHar    A    T        0      0        2 
  18 chr18_12283046   Sample    A    T        1      2        2 
  18 chr18_12287554     AAsi    G    T        1      2        2 
  18 chr18_12287554     AKia    G    T        0      0        2 
  18 chr18_12287554     AOna    G    T        0      0        2 
  18 chr18_12287554     ASom    G    T        0      0        2 
  18 chr18_12287554     HCab    G    T        0      0        2 
  18 chr18_12287554     HPrz    G    T        0      0        2 
  18 chr18_12287554     ZBoe    G    T        0      0        2 
  18 chr18_12287554     ZGre    G    T        0      0        2 
  18 chr18_12287554     ZHar    G    T        0      0        2 
  18 chr18_12287554   Sample    G    T        0      0        2 
  18 chr18_12287964     AAsi    G    T        0      0        2 
  18 chr18_12287964     AKia    G    T        0      0        2 
  18 chr18_12287964     AOna    G    T        0      0        2 
  18 chr18_12287964     ASom    G    T        0      0        2 
  18 chr18_12287964     HCab    G    T        0      0        2 
  18 chr18_12287964     HPrz    G    T        0      0        2 
  18 chr18_12287964     ZBoe    G    T        0      0        2 
  18 chr18_12287964     ZGre    G    T        0      0        2 
  18 chr18_12287964     ZHar    G    T      0.5      1        2 
  18 chr18_12287964   Sample    G    T        0      0        2 
  18 chr18_12290617     AAsi    G    A        0      0        2 
  18 chr18_12290617     AKia    G    A        0      0        2 
  18 chr18_12290617     AOna    G    A        0      0        2 
  18 chr18_12290617     ASom    G    A        0      0        2 
  18 chr18_12290617     HCab    G    A        0      0        2 
  18 chr18_12290617     HPrz    G    A      0.5      1        2 
  18 chr18_12290617     ZBoe    G    A        0      0        2 
  18 chr18_12290617     ZGre    G    A        0      0        2 
  18 chr18_12290617     ZHar    G    A        0      0        2 
  18 chr18_12290617   Sample    G    A        1      2        2 
  18 chr18_12290755     AAsi    C    T        0      0        2 
  18 chr18_12290755     AKia    C    T        1      2        2 
  18 chr18_12290755     AOna    C    T        1      2        2 
  18 chr18_12290755     ASom    C    T        0      0        2 
  18 chr18_12290755     HCab    C    T        0      0        2 
  18 chr18_12290755     HPrz    C    T        0      0        2 
  18 chr18_12290755     ZBoe    C    T        0      0        2 
  18 chr18_12290755     ZGre    C    T        0      0        2 
  18 chr18_12290755     ZHar    C    T        0      0        2 
  18 chr18_12290755   Sample    C    T        0      0        2 
  18 chr18_12293661     AAsi    T    A        0      0        2 
  18 chr18_12293661     AKia    T    A        0      0        2 
  18 chr18_12293661     AOna    T    A        0      0        2 
  18 chr18_12293661     ASom    T    A        0      0        2 
  18 chr18_12293661     HCab    T    A        1      2        2 
  18 chr18_12293661     HPrz    T    A        1      2        2 
  18 chr18_12293661     ZBoe    T    A        0      0        2 
  18 chr18_12293661     ZGre    T    A        0      0        2 
  18 chr18_12293661     ZHar    T    A        0      0        2 
  18 chr18_12293661   Sample    T    A        1      2        2 
  18 chr18_12294344     AAsi    G    A        0      0        2 
  18 chr18_12294344     AKia    G    A        0      0        2 
  18 chr18_12294344     AOna    G    A        0      0        2 
  18 chr18_12294344     ASom    G    A        0      0        2 
  18 chr18_12294344     HCab    G    A        1      2        2 
  18 chr18_12294344     HPrz    G    A        1      2        2 
  18 chr18_12294344     ZBoe    G    A        0      0        2 
  18 chr18_12294344     ZGre    G    A        0      0        2 
  18 chr18_12294344     ZHar    G    A        0      0        2 
  18 chr18_12294344   Sample    G    A        1      2        2 
  18 chr18_12297667     AAsi    C    G        0      0        2 
  18 chr18_12297667     AKia    C    G        0      0        2 
  18 chr18_12297667     AOna    C    G        0      0        2 
  18 chr18_12297667     ASom    C    G        0      0        2 
  18 chr18_12297667     HCab    C    G        1      2        2 
  18 chr18_12297667     HPrz    C    G        1      2        2 
  18 chr18_12297667     ZBoe    C    G        0      0        2 
  18 chr18_12297667     ZGre    C    G        0      0        2 
  18 chr18_12297667     ZHar    C    G        0      0        2 
  18 chr18_12297667   Sample    C    G        1      2        2 
  18 chr18_12304399     AAsi    T    C        0      0        2 
  18 chr18_12304399     AKia    T    C        0      0        2 
  18 chr18_12304399     AOna    T    C        0      0        2 
  18 chr18_12304399     ASom    T    C        0      0        2 
  18 chr18_12304399     HCab    T    C        0      0        2 
  18 chr18_12304399     HPrz    T    C        0      0        2 
  18 chr18_12304399     ZBoe    T    C        0      0        2 
  18 chr18_12304399     ZGre    T    C        0      0        2 
  18 chr18_12304399     ZHar    T    C        1      2        2 
  18 chr18_12304399   Sample    T    C        0      0        2 
  18 chr18_12306227     AAsi    T    C        0      0        2 
  18 chr18_12306227     AKia    T    C        0      0        2 
  18 chr18_12306227     AOna    T    C        0      0        2 
  18 chr18_12306227     ASom    T    C        0      0        2 
  18 chr18_12306227     HCab    T    C      0.5      1        2 
  18 chr18_12306227     HPrz    T    C        1      2        2 
  18 chr18_12306227     ZBoe    T    C        0      0        2 
  18 chr18_12306227     ZGre    T    C        0      0        2 
  18 chr18_12306227     ZHar    T    C        0      0        2 
  18 chr18_12306227   Sample    T    C        1      2        2 
  18 chr18_12311619     AAsi    C    T        0      0        2 
  18 chr18_12311619     AKia    C    T        0      0        2 
  18 chr18_12311619     AOna    C    T        0      0        2 
  18 chr18_12311619     ASom    C    T        0      0        2 
  18 chr18_12311619     HCab    C    T      0.5      1        2 
  18 chr18_12311619     HPrz    C    T        1      2        2 
  18 chr18_12311619     ZBoe    C    T        0      0        2 
  18 chr18_12311619     ZGre    C    T        0      0        2 
  18 chr18_12311619     ZHar    C    T        0      0        2 
  18 chr18_12311619   Sample    C    T        1      2        2 
  18 chr18_12313084     AAsi    A    G        0      0        2 
  18 chr18_12313084     AKia    A    G        0      0        2 
  18 chr18_12313084     AOna    A    G        0      0        2 
  18 chr18_12313084     ASom    A    G        0      0        2 
  18 chr18_12313084     HCab    A    G        1      2        2 
  18 chr18_12313084     HPrz    A    G        1      2        2 
  18 chr18_12313084     ZBoe    A    G        0      0        2 
  18 chr18_12313084     ZGre    A    G        0      0        2 
  18 chr18_12313084     ZHar    A    G        1      2        2 
  18 chr18_12313084   Sample    A    G        1      2        2 
  18 chr18_12314653     AAsi    A    G        0      0        2 
  18 chr18_12314653     AKia    A    G        0      0        2 
  18 chr18_12314653     AOna    A    G        0      0        2 
  18 chr18_12314653     ASom    A    G        0      0        2 
  18 chr18_12314653     HCab    A    G        0      0        2 
  18 chr18_12314653     HPrz    A    G        0      0        2 
  18 chr18_12314653     ZBoe    A    G        0      0        2 
  18 chr18_12314653     ZGre    A    G        1      2        2 
  18 chr18_12314653     ZHar    A    G        0      0        2 
  18 chr18_12314653   Sample    A    G        0      0        2 
  18 chr18_12317010     AAsi    T    C      0.5      1        2 
  18 chr18_12317010     AKia    T    C        0      0        2 
  18 chr18_12317010     AOna    T    C        0      0        2 
  18 chr18_12317010     ASom    T    C        0      0        2 
  18 chr18_12317010     HCab    T    C        0      0        2 
  18 chr18_12317010     HPrz    T    C        0      0        2 
  18 chr18_12317010     ZBoe    T    C        0      0        2 
  18 chr18_12317010     ZGre    T    C        0      0        2 
  18 chr18_12317010     ZHar    T    C        0      0        2 
  18 chr18_12317010   Sample    T    C        0      0        2 
  18 chr18_12317188     AAsi    A    G        0      0        2 
  18 chr18_12317188     AKia    A    G        1      2        2 
  18 chr18_12317188     AOna    A    G        1      2        2 
  18 chr18_12317188     ASom    A    G        0      0        2 
  18 chr18_12317188     HCab    A    G        0      0        2 
  18 chr18_12317188     HPrz    A    G        0      0        2 
  18 chr18_12317188     ZBoe    A    G        0      0        2 
  18 chr18_12317188     ZGre    A    G        0      0        2 
  18 chr18_12317188     ZHar    A    G        0      0        2 
  18 chr18_12317188   Sample    A    G        0      0        2 
  18 chr18_12318853     AAsi    A    C        0      0        2 
  18 chr18_12318853     AKia    A    C        0      0        2 
  18 chr18_12318853     AOna    A    C        0      0        2 
  18 chr18_12318853     ASom    A    C        0      0        2 
  18 chr18_12318853     HCab    A    C        1      2        2 
  18 chr18_12318853     HPrz    A    C        1      2        2 
  18 chr18_12318853     ZBoe    A    C        0      0        2 
  18 chr18_12318853     ZGre    A    C        0      0        2 
  18 chr18_12318853     ZHar    A    C        0      0        2 
  18 chr18_12318853   Sample    A    C        1      2        2 
  18 chr18_12321304     AAsi    A    G        1      2        2 
  18 chr18_12321304     AKia    A    G        0      0        2 
  18 chr18_12321304     AOna    A    G        0      0        2 
  18 chr18_12321304     ASom    A    G        0      0        2 
  18 chr18_12321304     HCab    A    G        0      0        2 
  18 chr18_12321304     HPrz    A    G        0      0        2 
  18 chr18_12321304     ZBoe    A    G        0      0        2 
  18 chr18_12321304     ZGre    A    G        0      0        2 
  18 chr18_12321304     ZHar    A    G        0      0        2 
  18 chr18_12321304   Sample    A    G        0      0        2 
  18 chr18_12332876     AAsi    G    T        0      0        2 
  18 chr18_12332876     AKia    G    T        0      0        2 
  18 chr18_12332876     AOna    G    T        0      0        2 
  18 chr18_12332876     ASom    G    T        0      0        2 
  18 chr18_12332876     HCab    G    T        1      2        2 
  18 chr18_12332876     HPrz    G    T        1      2        2 
  18 chr18_12332876     ZBoe    G    T        0      0        2 
  18 chr18_12332876     ZGre    G    T        0      0        2 
  18 chr18_12332876     ZHar    G    T        0      0        2 
  18 chr18_12332876   Sample    G    T        1      2        2 
  18 chr18_12336863     AAsi    C    T        0      0        2 
  18 chr18_12336863     AKia    C    T        0      0        2 
  18 chr18_12336863     AOna    C    T        0      0        2 
  18 chr18_12336863     ASom    C    T        0      0        2 
  18 chr18_12336863     HCab    C    T        0      0        2 
  18 chr18_12336863     HPrz    C    T        0      0        2 
  18 chr18_12336863     ZBoe    C    T      0.5      1        2 
  18 chr18_12336863     ZGre    C    T        0      0        2 
  18 chr18_12336863     ZHar    C    T        0      0        2 
  18 chr18_12336863   Sample    C    T        0      0        2 
  18 chr18_12337723     AAsi    T    C        1      2        2 
  18 chr18_12337723     AKia    T    C        0      0        2 
  18 chr18_12337723     AOna    T    C        0      0        2 
  18 chr18_12337723     ASom    T    C        0      0        2 
  18 chr18_12337723     HCab    T    C        0      0        2 
  18 chr18_12337723     HPrz    T    C        0      0        2 
  18 chr18_12337723     ZBoe    T    C        0      0        2 
  18 chr18_12337723     ZGre    T    C        0      0        2 
  18 chr18_12337723     ZHar    T    C        0      0        2 
  18 chr18_12337723   Sample    T    C        0      0        2 
  18 chr18_12342370     AAsi    A    C        0      0        2 
  18 chr18_12342370     AKia    A    C        0      0        2 
  18 chr18_12342370     AOna    A    C        0      0        2 
  18 chr18_12342370     ASom    A    C        0      0        2 
  18 chr18_12342370     HCab    A    C        1      2        2 
  18 chr18_12342370     HPrz    A    C        1      2        2 
  18 chr18_12342370     ZBoe    A    C        0      0        2 
  18 chr18_12342370     ZGre    A    C        0      0        2 
  18 chr18_12342370     ZHar    A    C        0      0        2 
  18 chr18_12342370   Sample    A    C        1      2        2 
  18 chr18_12343772     AAsi    C    T        0      0        2 
  18 chr18_12343772     AKia    C    T        0      0        2 
  18 chr18_12343772     AOna    C    T        0      0        2 
  18 chr18_12343772     ASom    C    T        0      0        2 
  18 chr18_12343772     HCab    C    T        1      2        2 
  18 chr18_12343772     HPrz    C    T        1      2        2 
  18 chr18_12343772     ZBoe    C    T        0      0        2 
  18 chr18_12343772     ZGre    C    T        0      0        2 
  18 chr18_12343772     ZHar    C    T        0      0        2 
  18 chr18_12343772   Sample    C    T        1      2        2 
  18 chr18_12346787     AAsi    T    C        1      2        2 
  18 chr18_12346787     AKia    T    C        0      0        2 
  18 chr18_12346787     AOna    T    C        0      0        2 
  18 chr18_12346787     ASom    T    C        0      0        2 
  18 chr18_12346787     HCab    T    C        0      0        2 
  18 chr18_12346787     HPrz    T    C        0      0        2 
  18 chr18_12346787     ZBoe    T    C        0      0        2 
  18 chr18_12346787     ZGre    T    C        0      0        2 
  18 chr18_12346787     ZHar    T    C        0      0        2 
  18 chr18_12346787   Sample    T    C        0      0        2 
  18 chr18_12347315     AAsi    C    T        0      0        2 
  18 chr18_12347315     AKia    C    T        0      0        2 
  18 chr18_12347315     AOna    C    T        0      0        2 
  18 chr18_12347315     ASom    C    T        0      0        2 
  18 chr18_12347315     HCab    C    T        1      2        2 
  18 chr18_12347315     HPrz    C    T        1      2        2 
  18 chr18_12347315     ZBoe    C    T        0      0        2 
  18 chr18_12347315     ZGre    C    T        0      0        2 
  18 chr18_12347315     ZHar    C    T        0      0        2 
  18 chr18_12347315   Sample    C    T        1      2        2 
  18 chr18_12347784     AAsi    A    C        0      0        2 
  18 chr18_12347784     AKia    A    C        0      0        2 
  18 chr18_12347784     AOna    A    C        0      0        2 
  18 chr18_12347784     ASom    A    C        0      0        2 
  18 chr18_12347784     HCab    A    C        0      0        2 
  18 chr18_12347784     HPrz    A    C        0      0        2 
  18 chr18_12347784     ZBoe    A    C        0      0        2 
  18 chr18_12347784     ZGre    A    C        1      2        2 
  18 chr18_12347784     ZHar    A    C        0      0        2 
  18 chr18_12347784   Sample    A    C        0      0        2 
  18 chr18_12352000     AAsi    T    C        0      0        2 
  18 chr18_12352000     AKia    T    C        0      0        2 
  18 chr18_12352000     AOna    T    C        0      0        2 
  18 chr18_12352000     ASom    T    C        0      0        2 
  18 chr18_12352000     HCab    T    C      0.5      1        2 
  18 chr18_12352000     HPrz    T    C      0.5      1        2 
  18 chr18_12352000     ZBoe    T    C        0      0        2 
  18 chr18_12352000     ZGre    T    C        0      0        2 
  18 chr18_12352000     ZHar    T    C        0      0        2 
  18 chr18_12352000   Sample    T    C        1      2        2 
  18 chr18_12352935     AAsi    T    G        0      0        2 
  18 chr18_12352935     AKia    T    G        0      0        2 
  18 chr18_12352935     AOna    T    G        0      0        2 
  18 chr18_12352935     ASom    T    G        0      0        2 
  18 chr18_12352935     HCab    T    G      0.5      1        2 
  18 chr18_12352935     HPrz    T    G      0.5      1        2 
  18 chr18_12352935     ZBoe    T    G        0      0        2 
  18 chr18_12352935     ZGre    T    G        0      0        2 
  18 chr18_12352935     ZHar    T    G        0      0        2 
  18 chr18_12352935   Sample    T    G        1      2        2 
  18 chr18_12356171     AAsi    A    G        0      0        2 
  18 chr18_12356171     AKia    A    G        1      2        2 
  18 chr18_12356171     AOna    A    G        1      2        2 
  18 chr18_12356171     ASom    A    G        0      0        2 
  18 chr18_12356171     HCab    A    G        0      0        2 
  18 chr18_12356171     HPrz    A    G        0      0        2 
  18 chr18_12356171     ZBoe    A    G        0      0        2 
  18 chr18_12356171     ZGre    A    G        0      0        2 
  18 chr18_12356171     ZHar    A    G        0      0        2 
  18 chr18_12356171   Sample    A    G        0      0        2 
  18 chr18_12379223     AAsi    C    T        0      0        2 
  18 chr18_12379223     AKia    C    T        0      0        2 
  18 chr18_12379223     AOna    C    T        0      0        2 
  18 chr18_12379223     ASom    C    T        0      0        2 
  18 chr18_12379223     HCab    C    T        1      2        2 
  18 chr18_12379223     HPrz    C    T        1      2        2 
  18 chr18_12379223     ZBoe    C    T        0      0        2 
  18 chr18_12379223     ZGre    C    T        0      0        2 
  18 chr18_12379223     ZHar    C    T        0      0        2 
  18 chr18_12379223   Sample    C    T        1      2        2 
  18 chr18_12387406     AAsi    G    T        0      0        2 
  18 chr18_12387406     AKia    G    T        0      0        2 
  18 chr18_12387406     AOna    G    T        0      0        2 
  18 chr18_12387406     ASom    G    T        0      0        2 
  18 chr18_12387406     HCab    G    T        1      2        2 
  18 chr18_12387406     HPrz    G    T        1      2        2 
  18 chr18_12387406     ZBoe    G    T        0      0        2 
  18 chr18_12387406     ZGre    G    T        0      0        2 
  18 chr18_12387406     ZHar    G    T        0      0        2 
  18 chr18_12387406   Sample    G    T        1      2        2 
  18 chr18_12398145     AAsi    C    A        1      2        2 
  18 chr18_12398145     AKia    C    A        0      0        2 
  18 chr18_12398145     AOna    C    A        0      0        2 
  18 chr18_12398145     ASom    C    A        1      2        2 
  18 chr18_12398145     HCab    C    A        0      0        2 
  18 chr18_12398145     HPrz    C    A        0      0        2 
  18 chr18_12398145     ZBoe    C    A        0      0        2 
  18 chr18_12398145     ZGre    C    A        0      0        2 
  18 chr18_12398145     ZHar    C    A        0      0        2 
  18 chr18_12398145   Sample    C    A        0      0        2 
  18 chr18_12400345     AAsi    T    C        0      0        2 
  18 chr18_12400345     AKia    T    C        0      0        2 
  18 chr18_12400345     AOna    T    C        1      2        2 
  18 chr18_12400345     ASom    T    C        0      0        2 
  18 chr18_12400345     HCab    T    C        0      0        2 
  18 chr18_12400345     HPrz    T    C        0      0        2 
  18 chr18_12400345     ZBoe    T    C        0      0        2 
  18 chr18_12400345     ZGre    T    C        0      0        2 
  18 chr18_12400345     ZHar    T    C        0      0        2 
  18 chr18_12400345   Sample    T    C        0      0        2 
  18 chr18_12408537     AAsi    A    G        0      0        2 
  18 chr18_12408537     AKia    A    G        0      0        2 
  18 chr18_12408537     AOna    A    G        0      0        2 
  18 chr18_12408537     ASom    A    G        0      0        2 
  18 chr18_12408537     HCab    A    G      0.5      1        2 
  18 chr18_12408537     HPrz    A    G        0      0        2 
  18 chr18_12408537     ZBoe    A    G        0      0        2 
  18 chr18_12408537     ZGre    A    G        0      0        2 
  18 chr18_12408537     ZHar    A    G        0      0        2 
  18 chr18_12408537   Sample    A    G        0      0        2 
  18 chr18_12419316     AAsi    A    G        1      2        2 
  18 chr18_12419316     AKia    A    G        0      0        2 
  18 chr18_12419316     AOna    A    G        0      0        2 
  18 chr18_12419316     ASom    A    G        1      2        2 
  18 chr18_12419316     HCab    A    G        0      0        2 
  18 chr18_12419316     HPrz    A    G        0      0        2 
  18 chr18_12419316     ZBoe    A    G        0      0        2 
  18 chr18_12419316     ZGre    A    G        0      0        2 
  18 chr18_12419316     ZHar    A    G        0      0        2 
  18 chr18_12419316   Sample    A    G        0      0        2 
  18 chr18_12421263     AAsi    T    C        0      0        2 
  18 chr18_12421263     AKia    T    C        0      0        2 
  18 chr18_12421263     AOna    T    C        0      0        2 
  18 chr18_12421263     ASom    T    C        0      0        2 
  18 chr18_12421263     HCab    T    C        0      0        2 
  18 chr18_12421263     HPrz    T    C        1      2        2 
  18 chr18_12421263     ZBoe    T    C        0      0        2 
  18 chr18_12421263     ZGre    T    C        0      0        2 
  18 chr18_12421263     ZHar    T    C        0      0        2 
  18 chr18_12421263   Sample    T    C        0      0        2 
  18 chr18_12424450     AAsi    A    G        0      0        2 
  18 chr18_12424450     AKia    A    G        0      0        2 
  18 chr18_12424450     AOna    A    G        0      0        2 
  18 chr18_12424450     ASom    A    G        0      0        2 
  18 chr18_12424450     HCab    A    G        0      0        2 
  18 chr18_12424450     HPrz    A    G        0      0        2 
  18 chr18_12424450     ZBoe    A    G        1      2        2 
  18 chr18_12424450     ZGre    A    G        0      0        2 
  18 chr18_12424450     ZHar    A    G        0      0        2 
  18 chr18_12424450   Sample    A    G        0      0        2 
  18 chr18_12425432     AAsi    A    G        0      0        2 
  18 chr18_12425432     AKia    A    G        0      0        2 
  18 chr18_12425432     AOna    A    G        0      0        2 
  18 chr18_12425432     ASom    A    G        0      0        2 
  18 chr18_12425432     HCab    A    G        1      2        2 
  18 chr18_12425432     HPrz    A    G        1      2        2 
  18 chr18_12425432     ZBoe    A    G        0      0        2 
  18 chr18_12425432     ZGre    A    G        0      0        2 
  18 chr18_12425432     ZHar    A    G        0      0        2 
  18 chr18_12425432   Sample    A    G        1      2        2 
  18 chr18_12429130     AAsi    A    T        0      0        2 
  18 chr18_12429130     AKia    A    T        0      0        2 
  18 chr18_12429130     AOna    A    T        0      0        2 
  18 chr18_12429130     ASom    A    T        0      0        2 
  18 chr18_12429130     HCab    A    T        1      2        2 
  18 chr18_12429130     HPrz    A    T        1      2        2 
  18 chr18_12429130     ZBoe    A    T        0      0        2 
  18 chr18_12429130     ZGre    A    T        0      0        2 
  18 chr18_12429130     ZHar    A    T        0      0        2 
  18 chr18_12429130   Sample    A    T        1      2        2 
  18 chr18_12433157     AAsi    C    G        0      0        2 
  18 chr18_12433157     AKia    C    G        0      0        2 
  18 chr18_12433157     AOna    C    G        0      0        2 
  18 chr18_12433157     ASom    C    G        1      2        2 
  18 chr18_12433157     HCab    C    G        0      0        2 
  18 chr18_12433157     HPrz    C    G        0      0        2 
  18 chr18_12433157     ZBoe    C    G        0      0        2 
  18 chr18_12433157     ZGre    C    G        0      0        2 
  18 chr18_12433157     ZHar    C    G        0      0        2 
  18 chr18_12433157   Sample    C    G        0      0        2 
  18 chr18_12434167     AAsi    G    A        0      0        2 
  18 chr18_12434167     AKia    G    A        0      0        2 
  18 chr18_12434167     AOna    G    A        0      0        2 
  18 chr18_12434167     ASom    G    A        0      0        2 
  18 chr18_12434167     HCab    G    A      0.5      1        2 
  18 chr18_12434167     HPrz    G    A        0      0        2 
  18 chr18_12434167     ZBoe    G    A        0      0        2 
  18 chr18_12434167     ZGre    G    A        0      0        2 
  18 chr18_12434167     ZHar    G    A        0      0        2 
  18 chr18_12434167   Sample    G    A        0      0        2 
  18 chr18_12435242     AAsi    T    C        0      0        2 
  18 chr18_12435242     AKia    T    C        0      0        2 
  18 chr18_12435242     AOna    T    C        1      2        2 
  18 chr18_12435242     ASom    T    C        0      0        2 
  18 chr18_12435242     HCab    T    C        0      0        2 
  18 chr18_12435242     HPrz    T    C        0      0        2 
  18 chr18_12435242     ZBoe    T    C        0      0        2 
  18 chr18_12435242     ZGre    T    C        0      0        2 
  18 chr18_12435242     ZHar    T    C        0      0        2 
  18 chr18_12435242   Sample    T    C        0      0        2 
  18 chr18_12445723     AAsi    A    G        0      0        2 
  18 chr18_12445723     AKia    A    G        0      0        2 
  18 chr18_12445723     AOna    A    G        0      0        2 
  18 chr18_12445723     ASom    A    G        0      0        2 
  18 chr18_12445723     HCab    A    G        0      0        2 
  18 chr18_12445723     HPrz    A    G        0      0        2 
  18 chr18_12445723     ZBoe    A    G        0      0        2 
  18 chr18_12445723     ZGre    A    G      0.5      1        2 
  18 chr18_12445723     ZHar    A    G        0      0        2 
  18 chr18_12445723   Sample    A    G        0      0        2 
  18 chr18_12446711     AAsi    A    G        0      0        2 
  18 chr18_12446711     AKia    A    G        0      0        2 
  18 chr18_12446711     AOna    A    G        0      0        2 
  18 chr18_12446711     ASom    A    G        0      0        2 
  18 chr18_12446711     HCab    A    G        0      0        2 
  18 chr18_12446711     HPrz    A    G        0      0        2 
  18 chr18_12446711     ZBoe    A    G        0      0        2 
  18 chr18_12446711     ZGre    A    G        0      0        2 
  18 chr18_12446711     ZHar    A    G        1      2        2 
  18 chr18_12446711   Sample    A    G        0      0        2 
  18 chr18_12447975     AAsi    A    G        1      2        2 
  18 chr18_12447975     AKia    A    G        0      0        2 
  18 chr18_12447975     AOna    A    G        0      0        2 
  18 chr18_12447975     ASom    A    G        1      2        2 
  18 chr18_12447975     HCab    A    G        0      0        2 
  18 chr18_12447975     HPrz    A    G        0      0        2 
  18 chr18_12447975     ZBoe    A    G        0      0        2 
  18 chr18_12447975     ZGre    A    G        0      0        2 
  18 chr18_12447975     ZHar    A    G        0      0        2 
  18 chr18_12447975   Sample    A    G        0      0        2 
  18 chr18_12453054     AAsi    C    T        0      0        2 
  18 chr18_12453054     AKia    C    T        0      0        2 
  18 chr18_12453054     AOna    C    T        0      0        2 
  18 chr18_12453054     ASom    C    T        0      0        2 
  18 chr18_12453054     HCab    C    T        1      2        2 
  18 chr18_12453054     HPrz    C    T        1      2        2 
  18 chr18_12453054     ZBoe    C    T        0      0        2 
  18 chr18_12453054     ZGre    C    T        0      0        2 
  18 chr18_12453054     ZHar    C    T        0      0        2 
  18 chr18_12453054   Sample    C    T        1      2        2 
  18 chr18_12458592     AAsi    G    A        0      0        2 
  18 chr18_12458592     AKia    G    A        0      0        2 
  18 chr18_12458592     AOna    G    A        0      0        2 
  18 chr18_12458592     ASom    G    A        0      0        2 
  18 chr18_12458592     HCab    G    A        1      2        2 
  18 chr18_12458592     HPrz    G    A        1      2        2 
  18 chr18_12458592     ZBoe    G    A        0      0        2 
  18 chr18_12458592     ZGre    G    A        0      0        2 
  18 chr18_12458592     ZHar    G    A        0      0        2 
  18 chr18_12458592   Sample    G    A        1      2        2 
  18 chr18_12467088     AAsi    G    A        0      0        2 
  18 chr18_12467088     AKia    G    A        0      0        2 
  18 chr18_12467088     AOna    G    A        0      0        2 
  18 chr18_12467088     ASom    G    A        0      0        2 
  18 chr18_12467088     HCab    G    A        1      2        2 
  18 chr18_12467088     HPrz    G    A        1      2        2 
  18 chr18_12467088     ZBoe    G    A        0      0        2 
  18 chr18_12467088     ZGre    G    A        0      0        2 
  18 chr18_12467088     ZHar    G    A        0      0        2 
  18 chr18_12467088   Sample    G    A        1      2        2 
  18 chr18_12469334     AAsi    A    G        0      0        2 
  18 chr18_12469334     AKia    A    G        0      0        2 
  18 chr18_12469334     AOna    A    G        0      0        2 
  18 chr18_12469334     ASom    A    G        0      0        2 
  18 chr18_12469334     HCab    A    G        1      2        2 
  18 chr18_12469334     HPrz    A    G        1      2        2 
  18 chr18_12469334     ZBoe    A    G        0      0        2 
  18 chr18_12469334     ZGre    A    G        0      0        2 
  18 chr18_12469334     ZHar    A    G        0      0        2 
  18 chr18_12469334   Sample    A    G        1      2        2 
  18 chr18_12474917     AAsi    G    A        0      0        2 
  18 chr18_12474917     AKia    G    A        0      0        2 
  18 chr18_12474917     AOna    G    A        0      0        2 
  18 chr18_12474917     ASom    G    A        0      0        2 
  18 chr18_12474917     HCab    G    A        1      2        2 
  18 chr18_12474917     HPrz    G    A        1      2        2 
  18 chr18_12474917     ZBoe    G    A        0      0        2 
  18 chr18_12474917     ZGre    G    A        0      0        2 
  18 chr18_12474917     ZHar    G    A        0      0        2 
  18 chr18_12474917   Sample    G    A        1      2        2 
  18 chr18_12475437     AAsi    A    G        0      0        2 
  18 chr18_12475437     AKia    A    G        0      0        2 
  18 chr18_12475437     AOna    A    G        0      0        2 
  18 chr18_12475437     ASom    A    G        0      0        2 
  18 chr18_12475437     HCab    A    G        1      2        2 
  18 chr18_12475437     HPrz    A    G        1      2        2 
  18 chr18_12475437     ZBoe    A    G        0      0        2 
  18 chr18_12475437     ZGre    A    G        0      0        2 
  18 chr18_12475437     ZHar    A    G        0      0        2 
  18 chr18_12475437   Sample    A    G        1      2        2 
  18 chr18_12478586     AAsi    G    A        0      0        2 
  18 chr18_12478586     AKia    G    A        0      0        2 
  18 chr18_12478586     AOna    G    A        0      0        2 
  18 chr18_12478586     ASom    G    A        0      0        2 
  18 chr18_12478586     HCab    G    A        0      0        2 
  18 chr18_12478586     HPrz    G    A        0      0        2 
  18 chr18_12478586     ZBoe    G    A        0      0        2 
  18 chr18_12478586     ZGre    G    A        0      0        2 
  18 chr18_12478586     ZHar    G    A        1      2        2 
  18 chr18_12478586   Sample    G    A        0      0        2 
  18 chr18_12481790     AAsi    A    G        0      0        2 
  18 chr18_12481790     AKia    A    G        0      0        2 
  18 chr18_12481790     AOna    A    G        0      0        2 
  18 chr18_12481790     ASom    A    G        0      0        2 
  18 chr18_12481790     HCab    A    G        1      2        2 
  18 chr18_12481790     HPrz    A    G        1      2        2 
  18 chr18_12481790     ZBoe    A    G        0      0        2 
  18 chr18_12481790     ZGre    A    G        0      0        2 
  18 chr18_12481790     ZHar    A    G        0      0        2 
  18 chr18_12481790   Sample    A    G        1      2        2 
  18 chr18_12486717     AAsi    T    C        0      0        2 
  18 chr18_12486717     AKia    T    C        0      0        2 
  18 chr18_12486717     AOna    T    C        0      0        2 
  18 chr18_12486717     ASom    T    C        0      0        2 
  18 chr18_12486717     HCab    T    C        0      0        2 
  18 chr18_12486717     HPrz    T    C        0      0        2 
  18 chr18_12486717     ZBoe    T    C        0      0        2 
  18 chr18_12486717     ZGre    T    C        0      0        2 
  18 chr18_12486717     ZHar    T    C        1      2        2 
  18 chr18_12486717   Sample    T    C        0      0        2 
  18 chr18_12491121     AAsi    C    A        0      0        2 
  18 chr18_12491121     AKia    C    A        0      0        2 
  18 chr18_12491121     AOna    C    A        0      0        2 
  18 chr18_12491121     ASom    C    A        0      0        2 
  18 chr18_12491121     HCab    C    A        0      0        2 
  18 chr18_12491121     HPrz    C    A        0      0        2 
  18 chr18_12491121     ZBoe    C    A      0.5      1        2 
  18 chr18_12491121     ZGre    C    A        0      0        2 
  18 chr18_12491121     ZHar    C    A        0      0        2 
  18 chr18_12491121   Sample    C    A        0      0        2 
  18 chr18_12496609     AAsi    T    C        0      0        2 
  18 chr18_12496609     AKia    T    C        0      0        2 
  18 chr18_12496609     AOna    T    C        1      2        2 
  18 chr18_12496609     ASom    T    C        1      2        2 
  18 chr18_12496609     HCab    T    C        0      0        2 
  18 chr18_12496609     HPrz    T    C        0      0        2 
  18 chr18_12496609     ZBoe    T    C        0      0        2 
  18 chr18_12496609     ZGre    T    C        0      0        2 
  18 chr18_12496609     ZHar    T    C        0      0        2 
  18 chr18_12496609   Sample    T    C        0      0        2 
  18 chr18_12500089     AAsi    T    C        0      0        2 
  18 chr18_12500089     AKia    T    C        0      0        2 
  18 chr18_12500089     AOna    T    C        0      0        2 
  18 chr18_12500089     ASom    T    C        0      0        2 
  18 chr18_12500089     HCab    T    C        0      0        2 
  18 chr18_12500089     HPrz    T    C        0      0        2 
  18 chr18_12500089     ZBoe    T    C        1      2        2 
  18 chr18_12500089     ZGre    T    C        0      0        2 
  18 chr18_12500089     ZHar    T    C        0      0        2 
  18 chr18_12500089   Sample    T    C        0      0        2 
  18 chr18_12504994     AAsi    A    T        0      0        2 
  18 chr18_12504994     AKia    A    T        0      0        2 
  18 chr18_12504994     AOna    A    T        0      0        2 
  18 chr18_12504994     ASom    A    T        0      0        2 
  18 chr18_12504994     HCab    A    T        1      2        2 
  18 chr18_12504994     HPrz    A    T        1      2        2 
  18 chr18_12504994     ZBoe    A    T        0      0        2 
  18 chr18_12504994     ZGre    A    T        0      0        2 
  18 chr18_12504994     ZHar    A    T        0      0        2 
  18 chr18_12504994   Sample    A    T        1      2        2 
  18 chr18_12506902     AAsi    G    C        0      0        2 
  18 chr18_12506902     AKia    G    C        0      0        2 
  18 chr18_12506902     AOna    G    C        0      0        2 
  18 chr18_12506902     ASom    G    C        0      0        2 
  18 chr18_12506902     HCab    G    C        0      0        2 
  18 chr18_12506902     HPrz    G    C        0      0        2 
  18 chr18_12506902     ZBoe    G    C      0.5      1        2 
  18 chr18_12506902     ZGre    G    C        0      0        2 
  18 chr18_12506902     ZHar    G    C        0      0        2 
  18 chr18_12506902   Sample    G    C        0      0        2 
  18 chr18_12508225     AAsi    G    A        0      0        2 
  18 chr18_12508225     AKia    G    A        0      0        2 
  18 chr18_12508225     AOna    G    A        0      0        2 
  18 chr18_12508225     ASom    G    A        0      0        2 
  18 chr18_12508225     HCab    G    A        1      2        2 
  18 chr18_12508225     HPrz    G    A        1      2        2 
  18 chr18_12508225     ZBoe    G    A        0      0        2 
  18 chr18_12508225     ZGre    G    A        0      0        2 
  18 chr18_12508225     ZHar    G    A        0      0        2 
  18 chr18_12508225   Sample    G    A        1      2        2 
  18 chr18_12510033     AAsi    G    A        0      0        2 
  18 chr18_12510033     AKia    G    A        1      2        2 
  18 chr18_12510033     AOna    G    A        1      2        2 
  18 chr18_12510033     ASom    G    A        0      0        2 
  18 chr18_12510033     HCab    G    A        0      0        2 
  18 chr18_12510033     HPrz    G    A        0      0        2 
  18 chr18_12510033     ZBoe    G    A        0      0        2 
  18 chr18_12510033     ZGre    G    A        0      0        2 
  18 chr18_12510033     ZHar    G    A        0      0        2 
  18 chr18_12510033   Sample    G    A        0      0        2 
  18 chr18_12510060     AAsi    C    G      0.5      1        2 
  18 chr18_12510060     AKia    C    G        0      0        2 
  18 chr18_12510060     AOna    C    G        0      0        2 
  18 chr18_12510060     ASom    C    G        0      0        2 
  18 chr18_12510060     HCab    C    G        0      0        2 
  18 chr18_12510060     HPrz    C    G        0      0        2 
  18 chr18_12510060     ZBoe    C    G        0      0        2 
  18 chr18_12510060     ZGre    C    G        0      0        2 
  18 chr18_12510060     ZHar    C    G        0      0        2 
  18 chr18_12510060   Sample    C    G        0      0        2 
  18 chr18_12510832     AAsi    A    G        1      2        2 
  18 chr18_12510832     AKia    A    G        0      0        2 
  18 chr18_12510832     AOna    A    G        0      0        2 
  18 chr18_12510832     ASom    A    G        1      2        2 
  18 chr18_12510832     HCab    A    G        0      0        2 
  18 chr18_12510832     HPrz    A    G        0      0        2 
  18 chr18_12510832     ZBoe    A    G        0      0        2 
  18 chr18_12510832     ZGre    A    G        0      0        2 
  18 chr18_12510832     ZHar    A    G        0      0        2 
  18 chr18_12510832   Sample    A    G        0      0        2 
  18 chr18_12512581     AAsi    G    A        0      0        2 
  18 chr18_12512581     AKia    G    A        0      0        2 
  18 chr18_12512581     AOna    G    A        0      0        2 
  18 chr18_12512581     ASom    G    A        0      0        2 
  18 chr18_12512581     HCab    G    A        1      2        2 
  18 chr18_12512581     HPrz    G    A        1      2        2 
  18 chr18_12512581     ZBoe    G    A        0      0        2 
  18 chr18_12512581     ZGre    G    A        0      0        2 
  18 chr18_12512581     ZHar    G    A        0      0        2 
  18 chr18_12512581   Sample    G    A        1      2        2 
  18 chr18_12513496     AAsi    C    T        0      0        2 
  18 chr18_12513496     AKia    C    T        0      0        2 
  18 chr18_12513496     AOna    C    T        0      0        2 
  18 chr18_12513496     ASom    C    T        0      0        2 
  18 chr18_12513496     HCab    C    T        0      0        2 
  18 chr18_12513496     HPrz    C    T        0      0        2 
  18 chr18_12513496     ZBoe    C    T        1      2        2 
  18 chr18_12513496     ZGre    C    T        1      2        2 
  18 chr18_12513496     ZHar    C    T        1      2        2 
  18 chr18_12513496   Sample    C    T        0      0        2 
  18 chr18_12515436     AAsi    G    A        0      0        2 
  18 chr18_12515436     AKia    G    A        0      0        2 
  18 chr18_12515436     AOna    G    A        0      0        2 
  18 chr18_12515436     ASom    G    A        0      0        2 
  18 chr18_12515436     HCab    G    A      0.5      1        2 
  18 chr18_12515436     HPrz    G    A        0      0        2 
  18 chr18_12515436     ZBoe    G    A        0      0        2 
  18 chr18_12515436     ZGre    G    A        0      0        2 
  18 chr18_12515436     ZHar    G    A        0      0        2 
  18 chr18_12515436   Sample    G    A        0      0        2 
  18 chr18_12524814     AAsi    C    A      0.5      1        2 
  18 chr18_12524814     AKia    C    A        0      0        2 
  18 chr18_12524814     AOna    C    A        0      0        2 
  18 chr18_12524814     ASom    C    A        0      0        2 
  18 chr18_12524814     HCab    C    A        0      0        2 
  18 chr18_12524814     HPrz    C    A        0      0        2 
  18 chr18_12524814     ZBoe    C    A        0      0        2 
  18 chr18_12524814     ZGre    C    A        0      0        2 
  18 chr18_12524814     ZHar    C    A        0      0        2 
  18 chr18_12524814   Sample    C    A        0      0        2 
  18 chr18_12527441     AAsi    T    C        0      0        2 
  18 chr18_12527441     AKia    T    C        0      0        2 
  18 chr18_12527441     AOna    T    C        0      0        2 
  18 chr18_12527441     ASom    T    C        0      0        2 
  18 chr18_12527441     HCab    T    C        1      2        2 
  18 chr18_12527441     HPrz    T    C        1      2        2 
  18 chr18_12527441     ZBoe    T    C        0      0        2 
  18 chr18_12527441     ZGre    T    C        0      0        2 
  18 chr18_12527441     ZHar    T    C        0      0        2 
  18 chr18_12527441   Sample    T    C        1      2        2 
  18 chr18_12533475     AAsi    T    C        0      0        2 
  18 chr18_12533475     AKia    T    C        0      0        2 
  18 chr18_12533475     AOna    T    C        0      0        2 
  18 chr18_12533475     ASom    T    C        0      0        2 
  18 chr18_12533475     HCab    T    C      0.5      1        2 
  18 chr18_12533475     HPrz    T    C      0.5      1        2 
  18 chr18_12533475     ZBoe    T    C        0      0        2 
  18 chr18_12533475     ZGre    T    C        0      0        2 
  18 chr18_12533475     ZHar    T    C        1      2        2 
  18 chr18_12533475   Sample    T    C        1      2        2 
  18 chr18_12533670     AAsi    T    C        0      0        2 
  18 chr18_12533670     AKia    T    C        0      0        2 
  18 chr18_12533670     AOna    T    C        0      0        2 
  18 chr18_12533670     ASom    T    C        0      0        2 
  18 chr18_12533670     HCab    T    C        1      2        2 
  18 chr18_12533670     HPrz    T    C        1      2        2 
  18 chr18_12533670     ZBoe    T    C        0      0        2 
  18 chr18_12533670     ZGre    T    C        0      0        2 
  18 chr18_12533670     ZHar    T    C        0      0        2 
  18 chr18_12533670   Sample    T    C        1      2        2 
  18 chr18_12535948     AAsi    T    A        0      0        2 
  18 chr18_12535948     AKia    T    A        0      0        2 
  18 chr18_12535948     AOna    T    A        0      0        2 
  18 chr18_12535948     ASom    T    A        0      0        2 
  18 chr18_12535948     HCab    T    A        0      0        2 
  18 chr18_12535948     HPrz    T    A        0      0        2 
  18 chr18_12535948     ZBoe    T    A        0      0        2 
  18 chr18_12535948     ZGre    T    A      0.5      1        2 
  18 chr18_12535948     ZHar    T    A        0      0        2 
  18 chr18_12535948   Sample    T    A        0      0        2 
  18 chr18_12538285     AAsi    G    A        0      0        2 
  18 chr18_12538285     AKia    G    A        0      0        2 
  18 chr18_12538285     AOna    G    A        0      0        2 
  18 chr18_12538285     ASom    G    A        0      0        2 
  18 chr18_12538285     HCab    G    A        0      0        2 
  18 chr18_12538285     HPrz    G    A      0.5      1        2 
  18 chr18_12538285     ZBoe    G    A        0      0        2 
  18 chr18_12538285     ZGre    G    A        0      0        2 
  18 chr18_12538285     ZHar    G    A        0      0        2 
  18 chr18_12538285   Sample    G    A        0      0        2 
  18 chr18_12543380     AAsi    G    A        0      0        2 
  18 chr18_12543380     AKia    G    A        0      0        2 
  18 chr18_12543380     AOna    G    A        0      0        2 
  18 chr18_12543380     ASom    G    A        0      0        2 
  18 chr18_12543380     HCab    G    A        0      0        2 
  18 chr18_12543380     HPrz    G    A        0      0        2 
  18 chr18_12543380     ZBoe    G    A        1      2        2 
  18 chr18_12543380     ZGre    G    A        0      0        2 
  18 chr18_12543380     ZHar    G    A        0      0        2 
  18 chr18_12543380   Sample    G    A        0      0        2 
  18 chr18_12543412     AAsi    T    C        0      0        2 
  18 chr18_12543412     AKia    T    C        1      2        2 
  18 chr18_12543412     AOna    T    C        1      2        2 
  18 chr18_12543412     ASom    T    C        0      0        2 
  18 chr18_12543412     HCab    T    C        0      0        2 
  18 chr18_12543412     HPrz    T    C        0      0        2 
  18 chr18_12543412     ZBoe    T    C        0      0        2 
  18 chr18_12543412     ZGre    T    C        0      0        2 
  18 chr18_12543412     ZHar    T    C        1      2        2 
  18 chr18_12543412   Sample    T    C        0      0        2 
  18 chr18_12552698     AAsi    G    A        0      0        2 
  18 chr18_12552698     AKia    G    A        0      0        2 
  18 chr18_12552698     AOna    G    A        0      0        2 
  18 chr18_12552698     ASom    G    A        1      2        2 
  18 chr18_12552698     HCab    G    A        0      0        2 
  18 chr18_12552698     HPrz    G    A        0      0        2 
  18 chr18_12552698     ZBoe    G    A        0      0        2 
  18 chr18_12552698     ZGre    G    A        0      0        2 
  18 chr18_12552698     ZHar    G    A        0      0        2 
  18 chr18_12552698   Sample    G    A        0      0        2 
  18 chr18_12557795     AAsi    T    C        0      0        2 
  18 chr18_12557795     AKia    T    C      0.5      1        2 
  18 chr18_12557795     AOna    T    C        0      0        2 
  18 chr18_12557795     ASom    T    C        0      0        2 
  18 chr18_12557795     HCab    T    C        0      0        2 
  18 chr18_12557795     HPrz    T    C        0      0        2 
  18 chr18_12557795     ZBoe    T    C        0      0        2 
  18 chr18_12557795     ZGre    T    C        0      0        2 
  18 chr18_12557795     ZHar    T    C        0      0        2 
  18 chr18_12557795   Sample    T    C        0      0        2 
  18 chr18_12559656     AAsi    G    C        0      0        2 
  18 chr18_12559656     AKia    G    C        0      0        2 
  18 chr18_12559656     AOna    G    C        0      0        2 
  18 chr18_12559656     ASom    G    C        0      0        2 
  18 chr18_12559656     HCab    G    C        1      2        2 
  18 chr18_12559656     HPrz    G    C        1      2        2 
  18 chr18_12559656     ZBoe    G    C        0      0        2 
  18 chr18_12559656     ZGre    G    C        0      0        2 
  18 chr18_12559656     ZHar    G    C        0      0        2 
  18 chr18_12559656   Sample    G    C        1      2        2 
  18 chr18_12563615     AAsi    G    A        0      0        2 
  18 chr18_12563615     AKia    G    A        0      0        2 
  18 chr18_12563615     AOna    G    A        0      0        2 
  18 chr18_12563615     ASom    G    A        0      0        2 
  18 chr18_12563615     HCab    G    A        0      0        2 
  18 chr18_12563615     HPrz    G    A        0      0        2 
  18 chr18_12563615     ZBoe    G    A        0      0        2 
  18 chr18_12563615     ZGre    G    A        0      0        2 
  18 chr18_12563615     ZHar    G    A        1      2        2 
  18 chr18_12563615   Sample    G    A        0      0        2 
  18 chr18_12570917     AAsi    C    T        0      0        2 
  18 chr18_12570917     AKia    C    T        0      0        2 
  18 chr18_12570917     AOna    C    T        0      0        2 
  18 chr18_12570917     ASom    C    T        0      0        2 
  18 chr18_12570917     HCab    C    T        1      2        2 
  18 chr18_12570917     HPrz    C    T        1      2        2 
  18 chr18_12570917     ZBoe    C    T        0      0        2 
  18 chr18_12570917     ZGre    C    T        0      0        2 
  18 chr18_12570917     ZHar    C    T        0      0        2 
  18 chr18_12570917   Sample    C    T        1      2        2 
  18 chr18_12572549     AAsi    C    T        0      0        2 
  18 chr18_12572549     AKia    C    T        0      0        2 
  18 chr18_12572549     AOna    C    T        0      0        2 
  18 chr18_12572549     ASom    C    T        0      0        2 
  18 chr18_12572549     HCab    C    T        0      0        2 
  18 chr18_12572549     HPrz    C    T        0      0        2 
  18 chr18_12572549     ZBoe    C    T        0      0        2 
  18 chr18_12572549     ZGre    C    T        1      2        2 
  18 chr18_12572549     ZHar    C    T        1      2        2 
  18 chr18_12572549   Sample    C    T        0      0        2 
  18 chr18_12576868     AAsi    G    A        0      0        2 
  18 chr18_12576868     AKia    G    A        0      0        2 
  18 chr18_12576868     AOna    G    A        0      0        2 
  18 chr18_12576868     ASom    G    A        0      0        2 
  18 chr18_12576868     HCab    G    A        0      0        2 
  18 chr18_12576868     HPrz    G    A        0      0        2 
  18 chr18_12576868     ZBoe    G    A        0      0        2 
  18 chr18_12576868     ZGre    G    A        0      0        2 
  18 chr18_12576868     ZHar    G    A      0.5      1        2 
  18 chr18_12576868   Sample    G    A        0      0        2 
  18 chr18_12584962     AAsi    A    G        0      0        2 
  18 chr18_12584962     AKia    A    G        0      0        2 
  18 chr18_12584962     AOna    A    G        0      0        2 
  18 chr18_12584962     ASom    A    G        0      0        2 
  18 chr18_12584962     HCab    A    G        1      2        2 
  18 chr18_12584962     HPrz    A    G        1      2        2 
  18 chr18_12584962     ZBoe    A    G        0      0        2 
  18 chr18_12584962     ZGre    A    G        0      0        2 
  18 chr18_12584962     ZHar    A    G        0      0        2 
  18 chr18_12584962   Sample    A    G        0      0        2 
  18 chr18_12587880     AAsi    T    C        0      0        2 
  18 chr18_12587880     AKia    T    C        0      0        2 
  18 chr18_12587880     AOna    T    C        0      0        2 
  18 chr18_12587880     ASom    T    C        1      2        2 
  18 chr18_12587880     HCab    T    C        0      0        2 
  18 chr18_12587880     HPrz    T    C        0      0        2 
  18 chr18_12587880     ZBoe    T    C        0      0        2 
  18 chr18_12587880     ZGre    T    C        0      0        2 
  18 chr18_12587880     ZHar    T    C        0      0        2 
  18 chr18_12587880   Sample    T    C        0      0        2 
  18 chr18_12589280     AAsi    A    C        0      0        2 
  18 chr18_12589280     AKia    A    C        0      0        2 
  18 chr18_12589280     AOna    A    C        0      0        2 
  18 chr18_12589280     ASom    A    C        0      0        2 
  18 chr18_12589280     HCab    A    C        1      2        2 
  18 chr18_12589280     HPrz    A    C        1      2        2 
  18 chr18_12589280     ZBoe    A    C        0      0        2 
  18 chr18_12589280     ZGre    A    C        0      0        2 
  18 chr18_12589280     ZHar    A    C        0      0        2 
  18 chr18_12589280   Sample    A    C        1      2        2 
  18 chr18_12596068     AAsi    G    A        0      0        2 
  18 chr18_12596068     AKia    G    A        0      0        2 
  18 chr18_12596068     AOna    G    A        0      0        2 
  18 chr18_12596068     ASom    G    A        0      0        2 
  18 chr18_12596068     HCab    G    A      0.5      1        2 
  18 chr18_12596068     HPrz    G    A        1      2        2 
  18 chr18_12596068     ZBoe    G    A        0      0        2 
  18 chr18_12596068     ZGre    G    A        0      0        2 
  18 chr18_12596068     ZHar    G    A        0      0        2 
  18 chr18_12596068   Sample    G    A        1      2        2 
  18 chr18_12601033     AAsi    A    C        0      0        2 
  18 chr18_12601033     AKia    A    C        0      0        2 
  18 chr18_12601033     AOna    A    C        0      0        2 
  18 chr18_12601033     ASom    A    C        0      0        2 
  18 chr18_12601033     HCab    A    C        0      0        2 
  18 chr18_12601033     HPrz    A    C        0      0        2 
  18 chr18_12601033     ZBoe    A    C        0      0        2 
  18 chr18_12601033     ZGre    A    C        0      0        2 
  18 chr18_12601033     ZHar    A    C        1      2        2 
  18 chr18_12601033   Sample    A    C        0      0        2 
  18 chr18_12623174     AAsi    A    G        0      0        2 
  18 chr18_12623174     AKia    A    G        0      0        2 
  18 chr18_12623174     AOna    A    G        0      0        2 
  18 chr18_12623174     ASom    A    G        0      0        2 
  18 chr18_12623174     HCab    A    G        0      0        2 
  18 chr18_12623174     HPrz    A    G        0      0        2 
  18 chr18_12623174     ZBoe    A    G        0      0        2 
  18 chr18_12623174     ZGre    A    G        1      2        2 
  18 chr18_12623174     ZHar    A    G        0      0        2 
  18 chr18_12623174   Sample    A    G        0      0        2 
  18 chr18_12630659     AAsi    G    A      0.5      1        2 
  18 chr18_12630659     AKia    G    A        0      0        2 
  18 chr18_12630659     AOna    G    A        0      0        2 
  18 chr18_12630659     ASom    G    A        0      0        2 
  18 chr18_12630659     HCab    G    A        0      0        2 
  18 chr18_12630659     HPrz    G    A        0      0        2 
  18 chr18_12630659     ZBoe    G    A        0      0        2 
  18 chr18_12630659     ZGre    G    A        0      0        2 
  18 chr18_12630659     ZHar    G    A        0      0        2 
  18 chr18_12630659   Sample    G    A        0      0        2 
  18 chr18_12631791     AAsi    G    A        0      0        2 
  18 chr18_12631791     AKia    G    A        0      0        2 
  18 chr18_12631791     AOna    G    A        0      0        2 
  18 chr18_12631791     ASom    G    A        0      0        2 
  18 chr18_12631791     HCab    G    A      0.5      1        2 
  18 chr18_12631791     HPrz    G    A        0      0        2 
  18 chr18_12631791     ZBoe    G    A        0      0        2 
  18 chr18_12631791     ZGre    G    A        0      0        2 
  18 chr18_12631791     ZHar    G    A        0      0        2 
  18 chr18_12631791   Sample    G    A        0      0        2 
  18 chr18_12631880     AAsi    T    G      0.5      1        2 
  18 chr18_12631880     AKia    T    G        0      0        2 
  18 chr18_12631880     AOna    T    G        0      0        2 
  18 chr18_12631880     ASom    T    G        0      0        2 
  18 chr18_12631880     HCab    T    G        0      0        2 
  18 chr18_12631880     HPrz    T    G        0      0        2 
  18 chr18_12631880     ZBoe    T    G        0      0        2 
  18 chr18_12631880     ZGre    T    G        0      0        2 
  18 chr18_12631880     ZHar    T    G        0      0        2 
  18 chr18_12631880   Sample    T    G        0      0        2 
  18 chr18_12632767     AAsi    A    C        0      0        2 
  18 chr18_12632767     AKia    A    C        0      0        2 
  18 chr18_12632767     AOna    A    C        0      0        2 
  18 chr18_12632767     ASom    A    C        0      0        2 
  18 chr18_12632767     HCab    A    C        1      2        2 
  18 chr18_12632767     HPrz    A    C        1      2        2 
  18 chr18_12632767     ZBoe    A    C        0      0        2 
  18 chr18_12632767     ZGre    A    C        0      0        2 
  18 chr18_12632767     ZHar    A    C        0      0        2 
  18 chr18_12632767   Sample    A    C        1      2        2 
  18 chr18_12638877     AAsi    T    C        0      0        2 
  18 chr18_12638877     AKia    T    C        0      0        2 
  18 chr18_12638877     AOna    T    C        0      0        2 
  18 chr18_12638877     ASom    T    C        0      0        2 
  18 chr18_12638877     HCab    T    C        0      0        2 
  18 chr18_12638877     HPrz    T    C        0      0        2 
  18 chr18_12638877     ZBoe    T    C      0.5      1        2 
  18 chr18_12638877     ZGre    T    C        0      0        2 
  18 chr18_12638877     ZHar    T    C        0      0        2 
  18 chr18_12638877   Sample    T    C        0      0        2 
  18 chr18_12640732     AAsi    A    C        0      0        2 
  18 chr18_12640732     AKia    A    C        0      0        2 
  18 chr18_12640732     AOna    A    C        0      0        2 
  18 chr18_12640732     ASom    A    C        0      0        2 
  18 chr18_12640732     HCab    A    C        1      2        2 
  18 chr18_12640732     HPrz    A    C        1      2        2 
  18 chr18_12640732     ZBoe    A    C        0      0        2 
  18 chr18_12640732     ZGre    A    C        0      0        2 
  18 chr18_12640732     ZHar    A    C        0      0        2 
  18 chr18_12640732   Sample    A    C        1      2        2 
  18 chr18_12641832     AAsi    A    G        0      0        2 
  18 chr18_12641832     AKia    A    G        0      0        2 
  18 chr18_12641832     AOna    A    G        0      0        2 
  18 chr18_12641832     ASom    A    G        0      0        2 
  18 chr18_12641832     HCab    A    G        0      0        2 
  18 chr18_12641832     HPrz    A    G        0      0        2 
  18 chr18_12641832     ZBoe    A    G        0      0        2 
  18 chr18_12641832     ZGre    A    G        1      2        2 
  18 chr18_12641832     ZHar    A    G        0      0        2 
  18 chr18_12641832   Sample    A    G        0      0        2 
  18 chr18_12648188     AAsi    G    A        0      0        2 
  18 chr18_12648188     AKia    G    A        0      0        2 
  18 chr18_12648188     AOna    G    A        0      0        2 
  18 chr18_12648188     ASom    G    A        0      0        2 
  18 chr18_12648188     HCab    G    A        1      2        2 
  18 chr18_12648188     HPrz    G    A        1      2        2 
  18 chr18_12648188     ZBoe    G    A        0      0        2 
  18 chr18_12648188     ZGre    G    A        0      0        2 
  18 chr18_12648188     ZHar    G    A        0      0        2 
  18 chr18_12648188   Sample    G    A        1      2        2 
  18 chr18_12650974     AAsi    A    T        0      0        2 
  18 chr18_12650974     AKia    A    T        0      0        2 
  18 chr18_12650974     AOna    A    T        0      0        2 
  18 chr18_12650974     ASom    A    T        0      0        2 
  18 chr18_12650974     HCab    A    T      0.5      1        2 
  18 chr18_12650974     HPrz    A    T        0      0        2 
  18 chr18_12650974     ZBoe    A    T        0      0        2 
  18 chr18_12650974     ZGre    A    T        0      0        2 
  18 chr18_12650974     ZHar    A    T        0      0        2 
  18 chr18_12650974   Sample    A    T        0      0        2 
  18 chr18_12655204     AAsi    T    A        0      0        2 
  18 chr18_12655204     AKia    T    A        0      0        2 
  18 chr18_12655204     AOna    T    A        0      0        2 
  18 chr18_12655204     ASom    T    A        0      0        2 
  18 chr18_12655204     HCab    T    A        1      2        2 
  18 chr18_12655204     HPrz    T    A        1      2        2 
  18 chr18_12655204     ZBoe    T    A        0      0        2 
  18 chr18_12655204     ZGre    T    A        0      0        2 
  18 chr18_12655204     ZHar    T    A        0      0        2 
  18 chr18_12655204   Sample    T    A        1      2        2 
  18 chr18_12660643     AAsi    G    A      0.5      1        2 
  18 chr18_12660643     AKia    G    A        0      0        2 
  18 chr18_12660643     AOna    G    A        0      0        2 
  18 chr18_12660643     ASom    G    A        0      0        2 
  18 chr18_12660643     HCab    G    A        0      0        2 
  18 chr18_12660643     HPrz    G    A        0      0        2 
  18 chr18_12660643     ZBoe    G    A        0      0        2 
  18 chr18_12660643     ZGre    G    A        0      0        2 
  18 chr18_12660643     ZHar    G    A        0      0        2 
  18 chr18_12660643   Sample    G    A        0      0        2 
  18 chr18_12666373     AAsi    A    G        0      0        2 
  18 chr18_12666373     AKia    A    G        0      0        2 
  18 chr18_12666373     AOna    A    G        0      0        2 
  18 chr18_12666373     ASom    A    G        0      0        2 
  18 chr18_12666373     HCab    A    G        0      0        2 
  18 chr18_12666373     HPrz    A    G        0      0        2 
  18 chr18_12666373     ZBoe    A    G      0.5      1        2 
  18 chr18_12666373     ZGre    A    G        0      0        2 
  18 chr18_12666373     ZHar    A    G        0      0        2 
  18 chr18_12666373   Sample    A    G        0      0        2 
  18 chr18_12680177     AAsi    T    C        0      0        2 
  18 chr18_12680177     AKia    T    C        0      0        2 
  18 chr18_12680177     AOna    T    C        0      0        2 
  18 chr18_12680177     ASom    T    C        1      2        2 
  18 chr18_12680177     HCab    T    C        0      0        2 
  18 chr18_12680177     HPrz    T    C        0      0        2 
  18 chr18_12680177     ZBoe    T    C        0      0        2 
  18 chr18_12680177     ZGre    T    C        0      0        2 
  18 chr18_12680177     ZHar    T    C        0      0        2 
  18 chr18_12680177   Sample    T    C        0      0        2 
  18 chr18_12682383     AAsi    T    C        0      0        2 
  18 chr18_12682383     AKia    T    C        0      0        2 
  18 chr18_12682383     AOna    T    C        0      0        2 
  18 chr18_12682383     ASom    T    C        0      0        2 
  18 chr18_12682383     HCab    T    C        1      2        2 
  18 chr18_12682383     HPrz    T    C        1      2        2 
  18 chr18_12682383     ZBoe    T    C        0      0        2 
  18 chr18_12682383     ZGre    T    C        0      0        2 
  18 chr18_12682383     ZHar    T    C        0      0        2 
  18 chr18_12682383   Sample    T    C        1      2        2 
  18 chr18_12690122     AAsi    G    A        0      0        2 
  18 chr18_12690122     AKia    G    A        0      0        2 
  18 chr18_12690122     AOna    G    A        0      0        2 
  18 chr18_12690122     ASom    G    A        0      0        2 
  18 chr18_12690122     HCab    G    A        0      0        2 
  18 chr18_12690122     HPrz    G    A        0      0        2 
  18 chr18_12690122     ZBoe    G    A        0      0        2 
  18 chr18_12690122     ZGre    G    A        0      0        2 
  18 chr18_12690122     ZHar    G    A      0.5      1        2 
  18 chr18_12690122   Sample    G    A        0      0        2 
  18 chr18_12703746     AAsi    C    T        0      0        2 
  18 chr18_12703746     AKia    C    T        0      0        2 
  18 chr18_12703746     AOna    C    T        0      0        2 
  18 chr18_12703746     ASom    C    T        0      0        2 
  18 chr18_12703746     HCab    C    T        0      0        2 
  18 chr18_12703746     HPrz    C    T        0      0        2 
  18 chr18_12703746     ZBoe    C    T        0      0        2 
  18 chr18_12703746     ZGre    C    T        1      2        2 
  18 chr18_12703746     ZHar    C    T        0      0        2 
  18 chr18_12703746   Sample    C    T        0      0        2 
  18 chr18_12706550     AAsi    C    G        0      0        2 
  18 chr18_12706550     AKia    C    G        1      2        2 
  18 chr18_12706550     AOna    C    G        1      2        2 
  18 chr18_12706550     ASom    C    G        0      0        2 
  18 chr18_12706550     HCab    C    G        0      0        2 
  18 chr18_12706550     HPrz    C    G        0      0        2 
  18 chr18_12706550     ZBoe    C    G        0      0        2 
  18 chr18_12706550     ZGre    C    G        0      0        2 
  18 chr18_12706550     ZHar    C    G        0      0        2 
  18 chr18_12706550   Sample    C    G        0      0        2 
  18 chr18_12713981     AAsi    A    C        1      2        2 
  18 chr18_12713981     AKia    A    C        0      0        2 
  18 chr18_12713981     AOna    A    C        0      0        2 
  18 chr18_12713981     ASom    A    C        1      2        2 
  18 chr18_12713981     HCab    A    C        0      0        2 
  18 chr18_12713981     HPrz    A    C        0      0        2 
  18 chr18_12713981     ZBoe    A    C        0      0        2 
  18 chr18_12713981     ZGre    A    C        0      0        2 
  18 chr18_12713981     ZHar    A    C        0      0        2 
  18 chr18_12713981   Sample    A    C        0      0        2 
  18 chr18_12715066     AAsi    G    A        0      0        2 
  18 chr18_12715066     AKia    G    A        0      0        2 
  18 chr18_12715066     AOna    G    A        0      0        2 
  18 chr18_12715066     ASom    G    A        0      0        2 
  18 chr18_12715066     HCab    G    A        0      0        2 
  18 chr18_12715066     HPrz    G    A        0      0        2 
  18 chr18_12715066     ZBoe    G    A      0.5      1        2 
  18 chr18_12715066     ZGre    G    A        0      0        2 
  18 chr18_12715066     ZHar    G    A        0      0        2 
  18 chr18_12715066   Sample    G    A        0      0        2 
  18 chr18_12717255     AAsi    G    T        0      0        2 
  18 chr18_12717255     AKia    G    T        0      0        2 
  18 chr18_12717255     AOna    G    T        0      0        2 
  18 chr18_12717255     ASom    G    T        0      0        2 
  18 chr18_12717255     HCab    G    T        1      2        2 
  18 chr18_12717255     HPrz    G    T        1      2        2 
  18 chr18_12717255     ZBoe    G    T        0      0        2 
  18 chr18_12717255     ZGre    G    T        0      0        2 
  18 chr18_12717255     ZHar    G    T        0      0        2 
  18 chr18_12717255   Sample    G    T        1      2        2 
  18 chr18_12719488     AAsi    A    G        0      0        2 
  18 chr18_12719488     AKia    A    G        0      0        2 
  18 chr18_12719488     AOna    A    G        0      0        2 
  18 chr18_12719488     ASom    A    G        0      0        2 
  18 chr18_12719488     HCab    A    G        0      0        2 
  18 chr18_12719488     HPrz    A    G        0      0        2 
  18 chr18_12719488     ZBoe    A    G      0.5      1        2 
  18 chr18_12719488     ZGre    A    G        0      0        2 
  18 chr18_12719488     ZHar    A    G        0      0        2 
  18 chr18_12719488   Sample    A    G        0      0        2 
  18 chr18_12723272     AAsi    C    T        0      0        2 
  18 chr18_12723272     AKia    C    T        0      0        2 
  18 chr18_12723272     AOna    C    T        0      0        2 
  18 chr18_12723272     ASom    C    T        1      2        2 
  18 chr18_12723272     HCab    C    T        0      0        2 
  18 chr18_12723272     HPrz    C    T        0      0        2 
  18 chr18_12723272     ZBoe    C    T        0      0        2 
  18 chr18_12723272     ZGre    C    T        0      0        2 
  18 chr18_12723272     ZHar    C    T        0      0        2 
  18 chr18_12723272   Sample    C    T        0      0        2 
  18 chr18_12725999     AAsi    C    A        0      0        2 
  18 chr18_12725999     AKia    C    A        0      0        2 
  18 chr18_12725999     AOna    C    A        0      0        2 
  18 chr18_12725999     ASom    C    A        0      0        2 
  18 chr18_12725999     HCab    C    A        1      2        2 
  18 chr18_12725999     HPrz    C    A        1      2        2 
  18 chr18_12725999     ZBoe    C    A        0      0        2 
  18 chr18_12725999     ZGre    C    A        0      0        2 
  18 chr18_12725999     ZHar    C    A        0      0        2 
  18 chr18_12725999   Sample    C    A        1      2        2 
  18 chr18_12727401     AAsi    C    T        1      2        2 
  18 chr18_12727401     AKia    C    T        1      2        2 
  18 chr18_12727401     AOna    C    T        1      2        2 
  18 chr18_12727401     ASom    C    T        1      2        2 
  18 chr18_12727401     HCab    C    T        0      0        2 
  18 chr18_12727401     HPrz    C    T        0      0        2 
  18 chr18_12727401     ZBoe    C    T        0      0        2 
  18 chr18_12727401     ZGre    C    T        0      0        2 
  18 chr18_12727401     ZHar    C    T        0      0        2 
  18 chr18_12727401   Sample    C    T        0      0        2 
  18 chr18_12728820     AAsi    G    C        0      0        2 
  18 chr18_12728820     AKia    G    C        0      0        2 
  18 chr18_12728820     AOna    G    C        0      0        2 
  18 chr18_12728820     ASom    G    C        0      0        2 
  18 chr18_12728820     HCab    G    C        0      0        2 
  18 chr18_12728820     HPrz    G    C        0      0        2 
  18 chr18_12728820     ZBoe    G    C        0      0        2 
  18 chr18_12728820     ZGre    G    C        1      2        2 
  18 chr18_12728820     ZHar    G    C        0      0        2 
  18 chr18_12728820   Sample    G    C        0      0        2 
  18 chr18_12731692     AAsi    T    C        0      0        2 
  18 chr18_12731692     AKia    T    C        0      0        2 
  18 chr18_12731692     AOna    T    C        0      0        2 
  18 chr18_12731692     ASom    T    C        0      0        2 
  18 chr18_12731692     HCab    T    C        0      0        2 
  18 chr18_12731692     HPrz    T    C        0      0        2 
  18 chr18_12731692     ZBoe    T    C        1      2        2 
  18 chr18_12731692     ZGre    T    C        0      0        2 
  18 chr18_12731692     ZHar    T    C        0      0        2 
  18 chr18_12731692   Sample    T    C        0      0        2 
  18 chr18_12736001     AAsi    A    G        0      0        2 
  18 chr18_12736001     AKia    A    G        0      0        2 
  18 chr18_12736001     AOna    A    G        0      0        2 
  18 chr18_12736001     ASom    A    G        0      0        2 
  18 chr18_12736001     HCab    A    G        1      2        2 
  18 chr18_12736001     HPrz    A    G        1      2        2 
  18 chr18_12736001     ZBoe    A    G        0      0        2 
  18 chr18_12736001     ZGre    A    G        0      0        2 
  18 chr18_12736001     ZHar    A    G        0      0        2 
  18 chr18_12736001   Sample    A    G        1      2        2 
  18 chr18_12744559     AAsi    A    C        0      0        2 
  18 chr18_12744559     AKia    A    C        1      2        2 
  18 chr18_12744559     AOna    A    C        1      2        2 
  18 chr18_12744559     ASom    A    C        0      0        2 
  18 chr18_12744559     HCab    A    C        0      0        2 
  18 chr18_12744559     HPrz    A    C        0      0        2 
  18 chr18_12744559     ZBoe    A    C        0      0        2 
  18 chr18_12744559     ZGre    A    C        0      0        2 
  18 chr18_12744559     ZHar    A    C        0      0        2 
  18 chr18_12744559   Sample    A    C        0      0        2 
  18 chr18_12744792     AAsi    T    C        0      0        2 
  18 chr18_12744792     AKia    T    C        0      0        2 
  18 chr18_12744792     AOna    T    C        0      0        2 
  18 chr18_12744792     ASom    T    C        0      0        2 
  18 chr18_12744792     HCab    T    C        0      0        2 
  18 chr18_12744792     HPrz    T    C        0      0        2 
  18 chr18_12744792     ZBoe    T    C      0.5      1        2 
  18 chr18_12744792     ZGre    T    C        0      0        2 
  18 chr18_12744792     ZHar    T    C        0      0        2 
  18 chr18_12744792   Sample    T    C        0      0        2 
  18 chr18_12745697     AAsi    G    A        0      0        2 
  18 chr18_12745697     AKia    G    A        0      0        2 
  18 chr18_12745697     AOna    G    A        0      0        2 
  18 chr18_12745697     ASom    G    A        0      0        2 
  18 chr18_12745697     HCab    G    A        0      0        2 
  18 chr18_12745697     HPrz    G    A        0      0        2 
  18 chr18_12745697     ZBoe    G    A        0      0        2 
  18 chr18_12745697     ZGre    G    A        1      2        2 
  18 chr18_12745697     ZHar    G    A        0      0        2 
  18 chr18_12745697   Sample    G    A        0      0        2 
  18 chr18_12748203     AAsi    G    C        0      0        2 
  18 chr18_12748203     AKia    G    C        0      0        2 
  18 chr18_12748203     AOna    G    C        0      0        2 
  18 chr18_12748203     ASom    G    C        0      0        2 
  18 chr18_12748203     HCab    G    C      0.5      1        2 
  18 chr18_12748203     HPrz    G    C        0      0        2 
  18 chr18_12748203     ZBoe    G    C        0      0        2 
  18 chr18_12748203     ZGre    G    C        0      0        2 
  18 chr18_12748203     ZHar    G    C        0      0        2 
  18 chr18_12748203   Sample    G    C        0      0        2 
  18 chr18_12748313     AAsi    T    C        0      0        2 
  18 chr18_12748313     AKia    T    C        0      0        2 
  18 chr18_12748313     AOna    T    C        0      0        2 
  18 chr18_12748313     ASom    T    C        0      0        2 
  18 chr18_12748313     HCab    T    C        1      2        2 
  18 chr18_12748313     HPrz    T    C        1      2        2 
  18 chr18_12748313     ZBoe    T    C        0      0        2 
  18 chr18_12748313     ZGre    T    C        0      0        2 
  18 chr18_12748313     ZHar    T    C        0      0        2 
  18 chr18_12748313   Sample    T    C        1      2        2 
  18 chr18_12756704     AAsi    T    C        0      0        2 
  18 chr18_12756704     AKia    T    C        0      0        2 
  18 chr18_12756704     AOna    T    C        0      0        2 
  18 chr18_12756704     ASom    T    C        0      0        2 
  18 chr18_12756704     HCab    T    C        0      0        2 
  18 chr18_12756704     HPrz    T    C        0      0        2 
  18 chr18_12756704     ZBoe    T    C        0      0        2 
  18 chr18_12756704     ZGre    T    C        1      2        2 
  18 chr18_12756704     ZHar    T    C        0      0        2 
  18 chr18_12756704   Sample    T    C        0      0        2 
  18 chr18_12759814     AAsi    C    T        0      0        2 
  18 chr18_12759814     AKia    C    T        0      0        2 
  18 chr18_12759814     AOna    C    T        0      0        2 
  18 chr18_12759814     ASom    C    T        0      0        2 
  18 chr18_12759814     HCab    C    T        1      2        2 
  18 chr18_12759814     HPrz    C    T        1      2        2 
  18 chr18_12759814     ZBoe    C    T        0      0        2 
  18 chr18_12759814     ZGre    C    T        0      0        2 
  18 chr18_12759814     ZHar    C    T        0      0        2 
  18 chr18_12759814   Sample    C    T        1      2        2 
  18 chr18_12761808     AAsi    A    G        0      0        2 
  18 chr18_12761808     AKia    A    G        0      0        2 
  18 chr18_12761808     AOna    A    G        0      0        2 
  18 chr18_12761808     ASom    A    G        0      0        2 
  18 chr18_12761808     HCab    A    G        1      2        2 
  18 chr18_12761808     HPrz    A    G        1      2        2 
  18 chr18_12761808     ZBoe    A    G        0      0        2 
  18 chr18_12761808     ZGre    A    G        0      0        2 
  18 chr18_12761808     ZHar    A    G        0      0        2 
  18 chr18_12761808   Sample    A    G        1      2        2 
  18 chr18_12762940     AAsi    T    C        0      0        2 
  18 chr18_12762940     AKia    T    C        0      0        2 
  18 chr18_12762940     AOna    T    C        0      0        2 
  18 chr18_12762940     ASom    T    C        0      0        2 
  18 chr18_12762940     HCab    T    C        1      2        2 
  18 chr18_12762940     HPrz    T    C        1      2        2 
  18 chr18_12762940     ZBoe    T    C        0      0        2 
  18 chr18_12762940     ZGre    T    C        0      0        2 
  18 chr18_12762940     ZHar    T    C        0      0        2 
  18 chr18_12762940   Sample    T    C        1      2        2 
  18 chr18_12772129     AAsi    T    C        0      0        2 
  18 chr18_12772129     AKia    T    C        0      0        2 
  18 chr18_12772129     AOna    T    C        0      0        2 
  18 chr18_12772129     ASom    T    C        0      0        2 
  18 chr18_12772129     HCab    T    C        1      2        2 
  18 chr18_12772129     HPrz    T    C        1      2        2 
  18 chr18_12772129     ZBoe    T    C        0      0        2 
  18 chr18_12772129     ZGre    T    C        0      0        2 
  18 chr18_12772129     ZHar    T    C        0      0        2 
  18 chr18_12772129   Sample    T    C        1      2        2 
  18 chr18_12776889     AAsi    C    G        0      0        2 
  18 chr18_12776889     AKia    C    G        0      0        2 
  18 chr18_12776889     AOna    C    G        0      0        2 
  18 chr18_12776889     ASom    C    G        0      0        2 
  18 chr18_12776889     HCab    C    G        1      2        2 
  18 chr18_12776889     HPrz    C    G        1      2        2 
  18 chr18_12776889     ZBoe    C    G        0      0        2 
  18 chr18_12776889     ZGre    C    G        0      0        2 
  18 chr18_12776889     ZHar    C    G        0      0        2 
  18 chr18_12776889   Sample    C    G        1      2        2 
  18 chr18_12777326     AAsi    T    C        0      0        2 
  18 chr18_12777326     AKia    T    C        0      0        2 
  18 chr18_12777326     AOna    T    C        0      0        2 
  18 chr18_12777326     ASom    T    C        0      0        2 
  18 chr18_12777326     HCab    T    C        1      2        2 
  18 chr18_12777326     HPrz    T    C        1      2        2 
  18 chr18_12777326     ZBoe    T    C        0      0        2 
  18 chr18_12777326     ZGre    T    C        0      0        2 
  18 chr18_12777326     ZHar    T    C        0      0        2 
  18 chr18_12777326   Sample    T    C        1      2        2 
  18 chr18_12783249     AAsi    C    T        0      0        2 
  18 chr18_12783249     AKia    C    T        0      0        2 
  18 chr18_12783249     AOna    C    T        0      0        2 
  18 chr18_12783249     ASom    C    T        0      0        2 
  18 chr18_12783249     HCab    C    T        1      2        2 
  18 chr18_12783249     HPrz    C    T        1      2        2 
  18 chr18_12783249     ZBoe    C    T        0      0        2 
  18 chr18_12783249     ZGre    C    T        0      0        2 
  18 chr18_12783249     ZHar    C    T        0      0        2 
  18 chr18_12783249   Sample    C    T        1      2        2 
  18 chr18_12783572     AAsi    T    C        0      0        2 
  18 chr18_12783572     AKia    T    C        0      0        2 
  18 chr18_12783572     AOna    T    C        0      0        2 
  18 chr18_12783572     ASom    T    C        0      0        2 
  18 chr18_12783572     HCab    T    C        1      2        2 
  18 chr18_12783572     HPrz    T    C        1      2        2 
  18 chr18_12783572     ZBoe    T    C        0      0        2 
  18 chr18_12783572     ZGre    T    C        0      0        2 
  18 chr18_12783572     ZHar    T    C        0      0        2 
  18 chr18_12783572   Sample    T    C        1      2        2 
  18 chr18_12783961     AAsi    T    C      0.5      1        2 
  18 chr18_12783961     AKia    T    C        0      0        2 
  18 chr18_12783961     AOna    T    C        0      0        2 
  18 chr18_12783961     ASom    T    C      0.5      1        2 
  18 chr18_12783961     HCab    T    C        0      0        2 
  18 chr18_12783961     HPrz    T    C        0      0        2 
  18 chr18_12783961     ZBoe    T    C        0      0        2 
  18 chr18_12783961     ZGre    T    C        0      0        2 
  18 chr18_12783961     ZHar    T    C        0      0        2 
  18 chr18_12783961   Sample    T    C        0      0        2 
  18 chr18_12785308     AAsi    A    G        0      0        2 
  18 chr18_12785308     AKia    A    G        0      0        2 
  18 chr18_12785308     AOna    A    G        0      0        2 
  18 chr18_12785308     ASom    A    G        0      0        2 
  18 chr18_12785308     HCab    A    G        1      2        2 
  18 chr18_12785308     HPrz    A    G        1      2        2 
  18 chr18_12785308     ZBoe    A    G        0      0        2 
  18 chr18_12785308     ZGre    A    G        0      0        2 
  18 chr18_12785308     ZHar    A    G        0      0        2 
  18 chr18_12785308   Sample    A    G        1      2        2 
  18 chr18_12788465     AAsi    G    T        0      0        2 
  18 chr18_12788465     AKia    G    T        0      0        2 
  18 chr18_12788465     AOna    G    T        1      2        2 
  18 chr18_12788465     ASom    G    T        0      0        2 
  18 chr18_12788465     HCab    G    T        0      0        2 
  18 chr18_12788465     HPrz    G    T        0      0        2 
  18 chr18_12788465     ZBoe    G    T        0      0        2 
  18 chr18_12788465     ZGre    G    T        0      0        2 
  18 chr18_12788465     ZHar    G    T        0      0        2 
  18 chr18_12788465   Sample    G    T        0      0        2 
  18 chr18_12794512     AAsi    G    A        0      0        2 
  18 chr18_12794512     AKia    G    A        0      0        2 
  18 chr18_12794512     AOna    G    A        0      0        2 
  18 chr18_12794512     ASom    G    A        0      0        2 
  18 chr18_12794512     HCab    G    A        1      2        2 
  18 chr18_12794512     HPrz    G    A        1      2        2 
  18 chr18_12794512     ZBoe    G    A        0      0        2 
  18 chr18_12794512     ZGre    G    A        0      0        2 
  18 chr18_12794512     ZHar    G    A        0      0        2 
  18 chr18_12794512   Sample    G    A        1      2        2 
  18 chr18_12795591     AAsi    T    A        0      0        2 
  18 chr18_12795591     AKia    T    A        0      0        2 
  18 chr18_12795591     AOna    T    A        0      0        2 
  18 chr18_12795591     ASom    T    A        0      0        2 
  18 chr18_12795591     HCab    T    A        0      0        2 
  18 chr18_12795591     HPrz    T    A        0      0        2 
  18 chr18_12795591     ZBoe    T    A        0      0        2 
  18 chr18_12795591     ZGre    T    A        1      2        2 
  18 chr18_12795591     ZHar    T    A        0      0        2 
  18 chr18_12795591   Sample    T    A        0      0        2 
  18 chr18_12796562     AAsi    G    T        0      0        2 
  18 chr18_12796562     AKia    G    T        0      0        2 
  18 chr18_12796562     AOna    G    T        0      0        2 
  18 chr18_12796562     ASom    G    T        0      0        2 
  18 chr18_12796562     HCab    G    T        0      0        2 
  18 chr18_12796562     HPrz    G    T      0.5      1        2 
  18 chr18_12796562     ZBoe    G    T        0      0        2 
  18 chr18_12796562     ZGre    G    T        0      0        2 
  18 chr18_12796562     ZHar    G    T        0      0        2 
  18 chr18_12796562   Sample    G    T        0      0        2 
  18 chr18_12800006     AAsi    A    G        0      0        2 
  18 chr18_12800006     AKia    A    G        0      0        2 
  18 chr18_12800006     AOna    A    G        0      0        2 
  18 chr18_12800006     ASom    A    G        0      0        2 
  18 chr18_12800006     HCab    A    G        0      0        2 
  18 chr18_12800006     HPrz    A    G        0      0        2 
  18 chr18_12800006     ZBoe    A    G        1      2        2 
  18 chr18_12800006     ZGre    A    G        0      0        2 
  18 chr18_12800006     ZHar    A    G        0      0        2 
  18 chr18_12800006   Sample    A    G        0      0        2 
  18 chr18_12800555     AAsi    A    G        0      0        2 
  18 chr18_12800555     AKia    A    G        0      0        2 
  18 chr18_12800555     AOna    A    G        0      0        2 
  18 chr18_12800555     ASom    A    G        0      0        2 
  18 chr18_12800555     HCab    A    G        0      0        2 
  18 chr18_12800555     HPrz    A    G        0      0        2 
  18 chr18_12800555     ZBoe    A    G        0      0        2 
  18 chr18_12800555     ZGre    A    G        0      0        2 
  18 chr18_12800555     ZHar    A    G      0.5      1        2 
  18 chr18_12800555   Sample    A    G        0      0        2 
  18 chr18_12801241     AAsi    G    A        0      0        2 
  18 chr18_12801241     AKia    G    A        0      0        2 
  18 chr18_12801241     AOna    G    A        1      2        2 
  18 chr18_12801241     ASom    G    A        0      0        2 
  18 chr18_12801241     HCab    G    A        1      2        2 
  18 chr18_12801241     HPrz    G    A        1      2        2 
  18 chr18_12801241     ZBoe    G    A        0      0        2 
  18 chr18_12801241     ZGre    G    A        0      0        2 
  18 chr18_12801241     ZHar    G    A        0      0        2 
  18 chr18_12801241   Sample    G    A        1      2        2 
  18 chr18_12809314     AAsi    T    C        0      0        2 
  18 chr18_12809314     AKia    T    C        1      2        2 
  18 chr18_12809314     AOna    T    C        0      0        2 
  18 chr18_12809314     ASom    T    C        0      0        2 
  18 chr18_12809314     HCab    T    C        0      0        2 
  18 chr18_12809314     HPrz    T    C        0      0        2 
  18 chr18_12809314     ZBoe    T    C        0      0        2 
  18 chr18_12809314     ZGre    T    C        0      0        2 
  18 chr18_12809314     ZHar    T    C        0      0        2 
  18 chr18_12809314   Sample    T    C        0      0        2 
  18 chr18_12817043     AAsi    A    G        0      0        2 
  18 chr18_12817043     AKia    A    G        0      0        2 
  18 chr18_12817043     AOna    A    G        0      0        2 
  18 chr18_12817043     ASom    A    G        0      0        2 
  18 chr18_12817043     HCab    A    G      0.5      1        2 
  18 chr18_12817043     HPrz    A    G        0      0        2 
  18 chr18_12817043     ZBoe    A    G        0      0        2 
  18 chr18_12817043     ZGre    A    G        0      0        2 
  18 chr18_12817043     ZHar    A    G        0      0        2 
  18 chr18_12817043   Sample    A    G        0      0        2 
  18 chr18_12820498     AAsi    C    T        0      0        2 
  18 chr18_12820498     AKia    C    T        1      2        2 
  18 chr18_12820498     AOna    C    T        1      2        2 
  18 chr18_12820498     ASom    C    T        0      0        2 
  18 chr18_12820498     HCab    C    T        0      0        2 
  18 chr18_12820498     HPrz    C    T        0      0        2 
  18 chr18_12820498     ZBoe    C    T        0      0        2 
  18 chr18_12820498     ZGre    C    T        0      0        2 
  18 chr18_12820498     ZHar    C    T        0      0        2 
  18 chr18_12820498   Sample    C    T        0      0        2 
  18 chr18_12820883     AAsi    G    T        1      2        2 
  18 chr18_12820883     AKia    G    T        0      0        2 
  18 chr18_12820883     AOna    G    T        0      0        2 
  18 chr18_12820883     ASom    G    T        0      0        2 
  18 chr18_12820883     HCab    G    T        0      0        2 
  18 chr18_12820883     HPrz    G    T        0      0        2 
  18 chr18_12820883     ZBoe    G    T        0      0        2 
  18 chr18_12820883     ZGre    G    T        0      0        2 
  18 chr18_12820883     ZHar    G    T        0      0        2 
  18 chr18_12820883   Sample    G    T        0      0        2 
  18 chr18_12822470     AAsi    G    C        0      0        2 
  18 chr18_12822470     AKia    G    C        0      0        2 
  18 chr18_12822470     AOna    G    C        0      0        2 
  18 chr18_12822470     ASom    G    C        0      0        2 
  18 chr18_12822470     HCab    G    C        1      2        2 
  18 chr18_12822470     HPrz    G    C        1      2        2 
  18 chr18_12822470     ZBoe    G    C        0      0        2 
  18 chr18_12822470     ZGre    G    C        0      0        2 
  18 chr18_12822470     ZHar    G    C        0      0        2 
  18 chr18_12822470   Sample    G    C        1      2        2 
  18 chr18_12824220     AAsi    C    G        0      0        2 
  18 chr18_12824220     AKia    C    G        0      0        2 
  18 chr18_12824220     AOna    C    G        0      0        2 
  18 chr18_12824220     ASom    C    G        0      0        2 
  18 chr18_12824220     HCab    C    G      0.5      1        2 
  18 chr18_12824220     HPrz    C    G        0      0        2 
  18 chr18_12824220     ZBoe    C    G        0      0        2 
  18 chr18_12824220     ZGre    C    G        0      0        2 
  18 chr18_12824220     ZHar    C    G        0      0        2 
  18 chr18_12824220   Sample    C    G        0      0        2 
  18 chr18_12826140     AAsi    A    G        0      0        2 
  18 chr18_12826140     AKia    A    G        0      0        2 
  18 chr18_12826140     AOna    A    G        0      0        2 
  18 chr18_12826140     ASom    A    G        0      0        2 
  18 chr18_12826140     HCab    A    G        0      0        2 
  18 chr18_12826140     HPrz    A    G        0      0        2 
  18 chr18_12826140     ZBoe    A    G        0      0        2 
  18 chr18_12826140     ZGre    A    G        0      0        2 
  18 chr18_12826140     ZHar    A    G        1      2        2 
  18 chr18_12826140   Sample    A    G        0      0        2 
  18 chr18_12826284     AAsi    T    C        0      0        2 
  18 chr18_12826284     AKia    T    C        0      0        2 
  18 chr18_12826284     AOna    T    C        0      0        2 
  18 chr18_12826284     ASom    T    C      0.5      1        2 
  18 chr18_12826284     HCab    T    C        0      0        2 
  18 chr18_12826284     HPrz    T    C        0      0        2 
  18 chr18_12826284     ZBoe    T    C        0      0        2 
  18 chr18_12826284     ZGre    T    C        0      0        2 
  18 chr18_12826284     ZHar    T    C        0      0        2 
  18 chr18_12826284   Sample    T    C        0      0        2 
  18 chr18_12827484     AAsi    C    A        0      0        2 
  18 chr18_12827484     AKia    C    A        0      0        2 
  18 chr18_12827484     AOna    C    A        0      0        2 
  18 chr18_12827484     ASom    C    A        0      0        2 
  18 chr18_12827484     HCab    C    A        0      0        2 
  18 chr18_12827484     HPrz    C    A        0      0        2 
  18 chr18_12827484     ZBoe    C    A        1      2        2 
  18 chr18_12827484     ZGre    C    A        0      0        2 
  18 chr18_12827484     ZHar    C    A        0      0        2 
  18 chr18_12827484   Sample    C    A        0      0        2 
  18 chr18_12828124     AAsi    A    T        0      0        2 
  18 chr18_12828124     AKia    A    T        0      0        2 
  18 chr18_12828124     AOna    A    T        0      0        2 
  18 chr18_12828124     ASom    A    T        0      0        2 
  18 chr18_12828124     HCab    A    T      0.5      1        2 
  18 chr18_12828124     HPrz    A    T        1      2        2 
  18 chr18_12828124     ZBoe    A    T        0      0        2 
  18 chr18_12828124     ZGre    A    T        0      0        2 
  18 chr18_12828124     ZHar    A    T        0      0        2 
  18 chr18_12828124   Sample    A    T        1      2        2 
  18 chr18_12829733     AAsi    C    T        0      0        2 
  18 chr18_12829733     AKia    C    T        0      0        2 
  18 chr18_12829733     AOna    C    T        0      0        2 
  18 chr18_12829733     ASom    C    T        0      0        2 
  18 chr18_12829733     HCab    C    T      0.5      1        2 
  18 chr18_12829733     HPrz    C    T        0      0        2 
  18 chr18_12829733     ZBoe    C    T        0      0        2 
  18 chr18_12829733     ZGre    C    T        0      0        2 
  18 chr18_12829733     ZHar    C    T        0      0        2 
  18 chr18_12829733   Sample    C    T        0      0        2 
  18 chr18_12831734     AAsi    G    A        0      0        2 
  18 chr18_12831734     AKia    G    A        0      0        2 
  18 chr18_12831734     AOna    G    A        0      0        2 
  18 chr18_12831734     ASom    G    A        1      2        2 
  18 chr18_12831734     HCab    G    A        0      0        2 
  18 chr18_12831734     HPrz    G    A        0      0        2 
  18 chr18_12831734     ZBoe    G    A        0      0        2 
  18 chr18_12831734     ZGre    G    A        0      0        2 
  18 chr18_12831734     ZHar    G    A        0      0        2 
  18 chr18_12831734   Sample    G    A        0      0        2 
  18 chr18_12831796     AAsi    G    A        0      0        2 
  18 chr18_12831796     AKia    G    A        0      0        2 
  18 chr18_12831796     AOna    G    A        0      0        2 
  18 chr18_12831796     ASom    G    A        0      0        2 
  18 chr18_12831796     HCab    G    A        1      2        2 
  18 chr18_12831796     HPrz    G    A        1      2        2 
  18 chr18_12831796     ZBoe    G    A        0      0        2 
  18 chr18_12831796     ZGre    G    A        0      0        2 
  18 chr18_12831796     ZHar    G    A        0      0        2 
  18 chr18_12831796   Sample    G    A        1      2        2 
  18 chr18_12834822     AAsi    C    G        0      0        2 
  18 chr18_12834822     AKia    C    G        0      0        2 
  18 chr18_12834822     AOna    C    G        0      0        2 
  18 chr18_12834822     ASom    C    G        0      0        2 
  18 chr18_12834822     HCab    C    G        0      0        2 
  18 chr18_12834822     HPrz    C    G        0      0        2 
  18 chr18_12834822     ZBoe    C    G        0      0        2 
  18 chr18_12834822     ZGre    C    G        0      0        2 
  18 chr18_12834822     ZHar    C    G      0.5      1        2 
  18 chr18_12834822   Sample    C    G        0      0        2 
  18 chr18_12835091     AAsi    A    C        0      0        2 
  18 chr18_12835091     AKia    A    C        0      0        2 
  18 chr18_12835091     AOna    A    C        0      0        2 
  18 chr18_12835091     ASom    A    C        0      0        2 
  18 chr18_12835091     HCab    A    C        1      2        2 
  18 chr18_12835091     HPrz    A    C        1      2        2 
  18 chr18_12835091     ZBoe    A    C        0      0        2 
  18 chr18_12835091     ZGre    A    C        0      0        2 
  18 chr18_12835091     ZHar    A    C        0      0        2 
  18 chr18_12835091   Sample    A    C        1      2        2 
  18 chr18_12837726     AAsi    C    T        0      0        2 
  18 chr18_12837726     AKia    C    T        0      0        2 
  18 chr18_12837726     AOna    C    T        0      0        2 
  18 chr18_12837726     ASom    C    T        0      0        2 
  18 chr18_12837726     HCab    C    T        1      2        2 
  18 chr18_12837726     HPrz    C    T        1      2        2 
  18 chr18_12837726     ZBoe    C    T        0      0        2 
  18 chr18_12837726     ZGre    C    T        0      0        2 
  18 chr18_12837726     ZHar    C    T        0      0        2 
  18 chr18_12837726   Sample    C    T        1      2        2 
  18 chr18_12838989     AAsi    T    G        0      0        2 
  18 chr18_12838989     AKia    T    G        0      0        2 
  18 chr18_12838989     AOna    T    G        0      0        2 
  18 chr18_12838989     ASom    T    G        0      0        2 
  18 chr18_12838989     HCab    T    G        0      0        2 
  18 chr18_12838989     HPrz    T    G        0      0        2 
  18 chr18_12838989     ZBoe    T    G        0      0        2 
  18 chr18_12838989     ZGre    T    G        0      0        2 
  18 chr18_12838989     ZHar    T    G        1      2        2 
  18 chr18_12838989   Sample    T    G        0      0        2 
  18 chr18_12839597     AAsi    A    G        0      0        2 
  18 chr18_12839597     AKia    A    G        0      0        2 
  18 chr18_12839597     AOna    A    G        0      0        2 
  18 chr18_12839597     ASom    A    G        0      0        2 
  18 chr18_12839597     HCab    A    G        1      2        2 
  18 chr18_12839597     HPrz    A    G        1      2        2 
  18 chr18_12839597     ZBoe    A    G        0      0        2 
  18 chr18_12839597     ZGre    A    G        0      0        2 
  18 chr18_12839597     ZHar    A    G        0      0        2 
  18 chr18_12839597   Sample    A    G        1      2        2 
  18 chr18_12841558     AAsi    C    T        0      0        2 
  18 chr18_12841558     AKia    C    T        0      0        2 
  18 chr18_12841558     AOna    C    T        0      0        2 
  18 chr18_12841558     ASom    C    T        0      0        2 
  18 chr18_12841558     HCab    C    T        1      2        2 
  18 chr18_12841558     HPrz    C    T        1      2        2 
  18 chr18_12841558     ZBoe    C    T        0      0        2 
  18 chr18_12841558     ZGre    C    T        0      0        2 
  18 chr18_12841558     ZHar    C    T        0      0        2 
  18 chr18_12841558   Sample    C    T        1      2        2 
  18 chr18_12843420     AAsi    T    C        0      0        2 
  18 chr18_12843420     AKia    T    C        0      0        2 
  18 chr18_12843420     AOna    T    C        0      0        2 
  18 chr18_12843420     ASom    T    C        0      0        2 
  18 chr18_12843420     HCab    T    C        1      2        2 
  18 chr18_12843420     HPrz    T    C        1      2        2 
  18 chr18_12843420     ZBoe    T    C        0      0        2 
  18 chr18_12843420     ZGre    T    C        0      0        2 
  18 chr18_12843420     ZHar    T    C        0      0        2 
  18 chr18_12843420   Sample    T    C        1      2        2 
  18 chr18_12843833     AAsi    A    G        0      0        2 
  18 chr18_12843833     AKia    A    G        0      0        2 
  18 chr18_12843833     AOna    A    G        0      0        2 
  18 chr18_12843833     ASom    A    G        0      0        2 
  18 chr18_12843833     HCab    A    G        0      0        2 
  18 chr18_12843833     HPrz    A    G        0      0        2 
  18 chr18_12843833     ZBoe    A    G      0.5      1        2 
  18 chr18_12843833     ZGre    A    G        0      0        2 
  18 chr18_12843833     ZHar    A    G        0      0        2 
  18 chr18_12843833   Sample    A    G        0      0        2 
  18 chr18_12854788     AAsi    T    C        0      0        2 
  18 chr18_12854788     AKia    T    C        0      0        2 
  18 chr18_12854788     AOna    T    C        0      0        2 
  18 chr18_12854788     ASom    T    C        0      0        2 
  18 chr18_12854788     HCab    T    C        1      2        2 
  18 chr18_12854788     HPrz    T    C        1      2        2 
  18 chr18_12854788     ZBoe    T    C        0      0        2 
  18 chr18_12854788     ZGre    T    C        0      0        2 
  18 chr18_12854788     ZHar    T    C        0      0        2 
  18 chr18_12854788   Sample    T    C        1      2        2 
  18 chr18_12855094     AAsi    A    G        0      0        2 
  18 chr18_12855094     AKia    A    G        0      0        2 
  18 chr18_12855094     AOna    A    G        0      0        2 
  18 chr18_12855094     ASom    A    G        0      0        2 
  18 chr18_12855094     HCab    A    G        1      2        2 
  18 chr18_12855094     HPrz    A    G        1      2        2 
  18 chr18_12855094     ZBoe    A    G        0      0        2 
  18 chr18_12855094     ZGre    A    G        0      0        2 
  18 chr18_12855094     ZHar    A    G        0      0        2 
  18 chr18_12855094   Sample    A    G        1      2        2 
  18 chr18_12856496     AAsi    A    G      0.5      1        2 
  18 chr18_12856496     AKia    A    G        0      0        2 
  18 chr18_12856496     AOna    A    G        0      0        2 
  18 chr18_12856496     ASom    A    G        0      0        2 
  18 chr18_12856496     HCab    A    G        0      0        2 
  18 chr18_12856496     HPrz    A    G        0      0        2 
  18 chr18_12856496     ZBoe    A    G        0      0        2 
  18 chr18_12856496     ZGre    A    G        0      0        2 
  18 chr18_12856496     ZHar    A    G        0      0        2 
  18 chr18_12856496   Sample    A    G        0      0        2 
  18 chr18_12858206     AAsi    T    A        0      0        2 
  18 chr18_12858206     AKia    T    A        0      0        2 
  18 chr18_12858206     AOna    T    A        0      0        2 
  18 chr18_12858206     ASom    T    A        0      0        2 
  18 chr18_12858206     HCab    T    A        1      2        2 
  18 chr18_12858206     HPrz    T    A        1      2        2 
  18 chr18_12858206     ZBoe    T    A        0      0        2 
  18 chr18_12858206     ZGre    T    A        0      0        2 
  18 chr18_12858206     ZHar    T    A        0      0        2 
  18 chr18_12858206   Sample    T    A        1      2        2 
  18 chr18_12858607     AAsi    G    A        0      0        2 
  18 chr18_12858607     AKia    G    A        1      2        2 
  18 chr18_12858607     AOna    G    A        1      2        2 
  18 chr18_12858607     ASom    G    A        0      0        2 
  18 chr18_12858607     HCab    G    A        0      0        2 
  18 chr18_12858607     HPrz    G    A        0      0        2 
  18 chr18_12858607     ZBoe    G    A        0      0        2 
  18 chr18_12858607     ZGre    G    A        0      0        2 
  18 chr18_12858607     ZHar    G    A        0      0        2 
  18 chr18_12858607   Sample    G    A        0      0        2 
  18 chr18_12859079     AAsi    G    T        0      0        2 
  18 chr18_12859079     AKia    G    T        0      0        2 
  18 chr18_12859079     AOna    G    T        0      0        2 
  18 chr18_12859079     ASom    G    T        0      0        2 
  18 chr18_12859079     HCab    G    T        0      0        2 
  18 chr18_12859079     HPrz    G    T        0      0        2 
  18 chr18_12859079     ZBoe    G    T        0      0        2 
  18 chr18_12859079     ZGre    G    T        1      2        2 
  18 chr18_12859079     ZHar    G    T        0      0        2 
  18 chr18_12859079   Sample    G    T        0      0        2 
  18 chr18_12860953     AAsi    T    G        0      0        2 
  18 chr18_12860953     AKia    T    G        0      0        2 
  18 chr18_12860953     AOna    T    G        0      0        2 
  18 chr18_12860953     ASom    T    G        0      0        2 
  18 chr18_12860953     HCab    T    G        0      0        2 
  18 chr18_12860953     HPrz    T    G        0      0        2 
  18 chr18_12860953     ZBoe    T    G        1      2        2 
  18 chr18_12860953     ZGre    T    G        0      0        2 
  18 chr18_12860953     ZHar    T    G        0      0        2 
  18 chr18_12860953   Sample    T    G        0      0        2 
  18 chr18_12868395     AAsi    G    C        1      2        2 
  18 chr18_12868395     AKia    G    C        0      0        2 
  18 chr18_12868395     AOna    G    C        0      0        2 
  18 chr18_12868395     ASom    G    C        1      2        2 
  18 chr18_12868395     HCab    G    C        0      0        2 
  18 chr18_12868395     HPrz    G    C        0      0        2 
  18 chr18_12868395     ZBoe    G    C        0      0        2 
  18 chr18_12868395     ZGre    G    C        0      0        2 
  18 chr18_12868395     ZHar    G    C        0      0        2 
  18 chr18_12868395   Sample    G    C        0      0        2 
  18 chr18_12872707     AAsi    T    C        0      0        2 
  18 chr18_12872707     AKia    T    C        0      0        2 
  18 chr18_12872707     AOna    T    C        0      0        2 
  18 chr18_12872707     ASom    T    C        0      0        2 
  18 chr18_12872707     HCab    T    C        1      2        2 
  18 chr18_12872707     HPrz    T    C        1      2        2 
  18 chr18_12872707     ZBoe    T    C        0      0        2 
  18 chr18_12872707     ZGre    T    C        0      0        2 
  18 chr18_12872707     ZHar    T    C        0      0        2 
  18 chr18_12872707   Sample    T    C        1      2        2 
  18 chr18_12875792     AAsi    G    C        0      0        2 
  18 chr18_12875792     AKia    G    C        0      0        2 
  18 chr18_12875792     AOna    G    C        0      0        2 
  18 chr18_12875792     ASom    G    C        0      0        2 
  18 chr18_12875792     HCab    G    C        1      2        2 
  18 chr18_12875792     HPrz    G    C        1      2        2 
  18 chr18_12875792     ZBoe    G    C        0      0        2 
  18 chr18_12875792     ZGre    G    C        0      0        2 
  18 chr18_12875792     ZHar    G    C        0      0        2 
  18 chr18_12875792   Sample    G    C        1      2        2 
  18 chr18_12881247     AAsi    A    C        0      0        2 
  18 chr18_12881247     AKia    A    C        0      0        2 
  18 chr18_12881247     AOna    A    C        0      0        2 
  18 chr18_12881247     ASom    A    C        0      0        2 
  18 chr18_12881247     HCab    A    C        1      2        2 
  18 chr18_12881247     HPrz    A    C        1      2        2 
  18 chr18_12881247     ZBoe    A    C        0      0        2 
  18 chr18_12881247     ZGre    A    C        0      0        2 
  18 chr18_12881247     ZHar    A    C        0      0        2 
  18 chr18_12881247   Sample    A    C        1      2        2 
  18 chr18_12902198     AAsi    C    T        0      0        2 
  18 chr18_12902198     AKia    C    T        0      0        2 
  18 chr18_12902198     AOna    C    T        0      0        2 
  18 chr18_12902198     ASom    C    T        0      0        2 
  18 chr18_12902198     HCab    C    T        1      2        2 
  18 chr18_12902198     HPrz    C    T        1      2        2 
  18 chr18_12902198     ZBoe    C    T        0      0        2 
  18 chr18_12902198     ZGre    C    T        0      0        2 
  18 chr18_12902198     ZHar    C    T        0      0        2 
  18 chr18_12902198   Sample    C    T        1      2        2 
  18 chr18_12903665     AAsi    G    C        0      0        2 
  18 chr18_12903665     AKia    G    C        0      0        2 
  18 chr18_12903665     AOna    G    C        0      0        2 
  18 chr18_12903665     ASom    G    C        0      0        2 
  18 chr18_12903665     HCab    G    C        0      0        2 
  18 chr18_12903665     HPrz    G    C        0      0        2 
  18 chr18_12903665     ZBoe    G    C        0      0        2 
  18 chr18_12903665     ZGre    G    C        0      0        2 
  18 chr18_12903665     ZHar    G    C        1      2        2 
  18 chr18_12903665   Sample    G    C        0      0        2 
  18 chr18_12907689     AAsi    T    C        0      0        2 
  18 chr18_12907689     AKia    T    C        0      0        2 
  18 chr18_12907689     AOna    T    C        0      0        2 
  18 chr18_12907689     ASom    T    C        0      0        2 
  18 chr18_12907689     HCab    T    C        1      2        2 
  18 chr18_12907689     HPrz    T    C        1      2        2 
  18 chr18_12907689     ZBoe    T    C        0      0        2 
  18 chr18_12907689     ZGre    T    C        0      0        2 
  18 chr18_12907689     ZHar    T    C        0      0        2 
  18 chr18_12907689   Sample    T    C        1      2        2 
  18 chr18_12908279     AAsi    C    T        0      0        2 
  18 chr18_12908279     AKia    C    T        1      2        2 
  18 chr18_12908279     AOna    C    T        1      2        2 
  18 chr18_12908279     ASom    C    T        0      0        2 
  18 chr18_12908279     HCab    C    T        0      0        2 
  18 chr18_12908279     HPrz    C    T        0      0        2 
  18 chr18_12908279     ZBoe    C    T        0      0        2 
  18 chr18_12908279     ZGre    C    T        0      0        2 
  18 chr18_12908279     ZHar    C    T        0      0        2 
  18 chr18_12908279   Sample    C    T        0      0        2 
  18 chr18_12915006     AAsi    C    T        0      0        2 
  18 chr18_12915006     AKia    C    T        0      0        2 
  18 chr18_12915006     AOna    C    T        0      0        2 
  18 chr18_12915006     ASom    C    T        0      0        2 
  18 chr18_12915006     HCab    C    T        1      2        2 
  18 chr18_12915006     HPrz    C    T        1      2        2 
  18 chr18_12915006     ZBoe    C    T        0      0        2 
  18 chr18_12915006     ZGre    C    T        0      0        2 
  18 chr18_12915006     ZHar    C    T        0      0        2 
  18 chr18_12915006   Sample    C    T        0      0        2 
  18 chr18_12937866     AAsi    G    A        0      0        2 
  18 chr18_12937866     AKia    G    A        0      0        2 
  18 chr18_12937866     AOna    G    A        0      0        2 
  18 chr18_12937866     ASom    G    A        0      0        2 
  18 chr18_12937866     HCab    G    A        1      2        2 
  18 chr18_12937866     HPrz    G    A        1      2        2 
  18 chr18_12937866     ZBoe    G    A        0      0        2 
  18 chr18_12937866     ZGre    G    A        0      0        2 
  18 chr18_12937866     ZHar    G    A        0      0        2 
  18 chr18_12937866   Sample    G    A        1      2        2 
  18 chr18_12944525     AAsi    A    G        0      0        2 
  18 chr18_12944525     AKia    A    G        0      0        2 
  18 chr18_12944525     AOna    A    G        0      0        2 
  18 chr18_12944525     ASom    A    G        0      0        2 
  18 chr18_12944525     HCab    A    G        0      0        2 
  18 chr18_12944525     HPrz    A    G        0      0        2 
  18 chr18_12944525     ZBoe    A    G        1      2        2 
  18 chr18_12944525     ZGre    A    G        1      2        2 
  18 chr18_12944525     ZHar    A    G        1      2        2 
  18 chr18_12944525   Sample    A    G        0      0        2 
  18 chr18_12944623     AAsi    T    A        0      0        2 
  18 chr18_12944623     AKia    T    A        0      0        2 
  18 chr18_12944623     AOna    T    A        0      0        2 
  18 chr18_12944623     ASom    T    A        0      0        2 
  18 chr18_12944623     HCab    T    A        1      2        2 
  18 chr18_12944623     HPrz    T    A        1      2        2 
  18 chr18_12944623     ZBoe    T    A        0      0        2 
  18 chr18_12944623     ZGre    T    A        0      0        2 
  18 chr18_12944623     ZHar    T    A        0      0        2 
  18 chr18_12944623   Sample    T    A        1      2        2 
  18 chr18_12956938     AAsi    A    G        0      0        2 
  18 chr18_12956938     AKia    A    G        1      2        2 
  18 chr18_12956938     AOna    A    G        1      2        2 
  18 chr18_12956938     ASom    A    G        0      0        2 
  18 chr18_12956938     HCab    A    G        0      0        2 
  18 chr18_12956938     HPrz    A    G        0      0        2 
  18 chr18_12956938     ZBoe    A    G        0      0        2 
  18 chr18_12956938     ZGre    A    G        0      0        2 
  18 chr18_12956938     ZHar    A    G        0      0        2 
  18 chr18_12956938   Sample    A    G        0      0        2 
  18 chr18_12959603     AAsi    C    A        0      0        2 
  18 chr18_12959603     AKia    C    A        0      0        2 
  18 chr18_12959603     AOna    C    A        0      0        2 
  18 chr18_12959603     ASom    C    A        0      0        2 
  18 chr18_12959603     HCab    C    A        0      0        2 
  18 chr18_12959603     HPrz    C    A        0      0        2 
  18 chr18_12959603     ZBoe    C    A        1      2        2 
  18 chr18_12959603     ZGre    C    A        0      0        2 
  18 chr18_12959603     ZHar    C    A        1      2        2 
  18 chr18_12959603   Sample    C    A        0      0        2 
  18 chr18_12961698     AAsi    A    G        0      0        2 
  18 chr18_12961698     AKia    A    G        0      0        2 
  18 chr18_12961698     AOna    A    G        0      0        2 
  18 chr18_12961698     ASom    A    G        0      0        2 
  18 chr18_12961698     HCab    A    G        1      2        2 
  18 chr18_12961698     HPrz    A    G        1      2        2 
  18 chr18_12961698     ZBoe    A    G        0      0        2 
  18 chr18_12961698     ZGre    A    G        0      0        2 
  18 chr18_12961698     ZHar    A    G        0      0        2 
  18 chr18_12961698   Sample    A    G        1      2        2 
  18 chr18_12966611     AAsi    T    C        0      0        2 
  18 chr18_12966611     AKia    T    C        0      0        2 
  18 chr18_12966611     AOna    T    C        0      0        2 
  18 chr18_12966611     ASom    T    C        0      0        2 
  18 chr18_12966611     HCab    T    C        0      0        2 
  18 chr18_12966611     HPrz    T    C      0.5      1        2 
  18 chr18_12966611     ZBoe    T    C        0      0        2 
  18 chr18_12966611     ZGre    T    C        0      0        2 
  18 chr18_12966611     ZHar    T    C        0      0        2 
  18 chr18_12966611   Sample    T    C        1      2        2 
  18 chr18_12978518     AAsi    A    G        0      0        2 
  18 chr18_12978518     AKia    A    G        0      0        2 
  18 chr18_12978518     AOna    A    G        0      0        2 
  18 chr18_12978518     ASom    A    G        0      0        2 
  18 chr18_12978518     HCab    A    G      0.5      1        2 
  18 chr18_12978518     HPrz    A    G        0      0        2 
  18 chr18_12978518     ZBoe    A    G        0      0        2 
  18 chr18_12978518     ZGre    A    G        0      0        2 
  18 chr18_12978518     ZHar    A    G        0      0        2 
  18 chr18_12978518   Sample    A    G        0      0        2 
  18 chr18_12982391     AAsi    T    C        0      0        2 
  18 chr18_12982391     AKia    T    C        0      0        2 
  18 chr18_12982391     AOna    T    C        0      0        2 
  18 chr18_12982391     ASom    T    C        0      0        2 
  18 chr18_12982391     HCab    T    C        0      0        2 
  18 chr18_12982391     HPrz    T    C        0      0        2 
  18 chr18_12982391     ZBoe    T    C        0      0        2 
  18 chr18_12982391     ZGre    T    C        0      0        2 
  18 chr18_12982391     ZHar    T    C        1      2        2 
  18 chr18_12982391   Sample    T    C        0      0        2 
  18 chr18_12986023     AAsi    C    T        0      0        2 
  18 chr18_12986023     AKia    C    T        0      0        2 
  18 chr18_12986023     AOna    C    T        0      0        2 
  18 chr18_12986023     ASom    C    T        0      0        2 
  18 chr18_12986023     HCab    C    T      0.5      1        2 
  18 chr18_12986023     HPrz    C    T        0      0        2 
  18 chr18_12986023     ZBoe    C    T        0      0        2 
  18 chr18_12986023     ZGre    C    T        0      0        2 
  18 chr18_12986023     ZHar    C    T        0      0        2 
  18 chr18_12986023   Sample    C    T        0      0        2 
  18 chr18_12998427     AAsi    A    C        0      0        2 
  18 chr18_12998427     AKia    A    C        0      0        2 
  18 chr18_12998427     AOna    A    C        0      0        2 
  18 chr18_12998427     ASom    A    C        0      0        2 
  18 chr18_12998427     HCab    A    C        0      0        2 
  18 chr18_12998427     HPrz    A    C        0      0        2 
  18 chr18_12998427     ZBoe    A    C        0      0        2 
  18 chr18_12998427     ZGre    A    C        0      0        2 
  18 chr18_12998427     ZHar    A    C        1      2        2 
  18 chr18_12998427   Sample    A    C        0      0        2 
  18 chr18_13077934     AAsi    T    C        0      0        2 
  18 chr18_13077934     AKia    T    C        0      0        2 
  18 chr18_13077934     AOna    T    C        0      0        2 
  18 chr18_13077934     ASom    T    C        0      0        2 
  18 chr18_13077934     HCab    T    C        0      0        2 
  18 chr18_13077934     HPrz    T    C        0      0        2 
  18 chr18_13077934     ZBoe    T    C      0.5      1        2 
  18 chr18_13077934     ZGre    T    C        0      0        2 
  18 chr18_13077934     ZHar    T    C        0      0        2 
  18 chr18_13077934   Sample    T    C        0      0        2 
  18 chr18_13082395     AAsi    A    C        0      0        2 
  18 chr18_13082395     AKia    A    C        0      0        2 
  18 chr18_13082395     AOna    A    C        0      0        2 
  18 chr18_13082395     ASom    A    C        0      0        2 
  18 chr18_13082395     HCab    A    C        1      2        2 
  18 chr18_13082395     HPrz    A    C        1      2        2 
  18 chr18_13082395     ZBoe    A    C        0      0        2 
  18 chr18_13082395     ZGre    A    C        0      0        2 
  18 chr18_13082395     ZHar    A    C        0      0        2 
  18 chr18_13082395   Sample    A    C        1      2        2 
  18 chr18_13102218     AAsi    C    A        0      0        2 
  18 chr18_13102218     AKia    C    A        0      0        2 
  18 chr18_13102218     AOna    C    A        0      0        2 
  18 chr18_13102218     ASom    C    A      0.5      1        2 
  18 chr18_13102218     HCab    C    A        0      0        2 
  18 chr18_13102218     HPrz    C    A        0      0        2 
  18 chr18_13102218     ZBoe    C    A        0      0        2 
  18 chr18_13102218     ZGre    C    A        0      0        2 
  18 chr18_13102218     ZHar    C    A        0      0        2 
  18 chr18_13102218   Sample    C    A        0      0        2 
  18 chr18_13169921     AAsi    T    C        0      0        2 
  18 chr18_13169921     AKia    T    C        0      0        2 
  18 chr18_13169921     AOna    T    C        0      0        2 
  18 chr18_13169921     ASom    T    C        0      0        2 
  18 chr18_13169921     HCab    T    C        0      0        2 
  18 chr18_13169921     HPrz    T    C        0      0        2 
  18 chr18_13169921     ZBoe    T    C        0      0        2 
  18 chr18_13169921     ZGre    T    C        0      0        2 
  18 chr18_13169921     ZHar    T    C      0.5      1        2 
  18 chr18_13169921   Sample    T    C        0      0        2 
  18 chr18_13171102     AAsi    C    A        0      0        2 
  18 chr18_13171102     AKia    C    A        0      0        2 
  18 chr18_13171102     AOna    C    A        0      0        2 
  18 chr18_13171102     ASom    C    A        0      0        2 
  18 chr18_13171102     HCab    C    A        1      2        2 
  18 chr18_13171102     HPrz    C    A        1      2        2 
  18 chr18_13171102     ZBoe    C    A        0      0        2 
  18 chr18_13171102     ZGre    C    A        0      0        2 
  18 chr18_13171102     ZHar    C    A        0      0        2 
  18 chr18_13171102   Sample    C    A        1      2        2 
  18 chr18_13172276     AAsi    A    G        0      0        2 
  18 chr18_13172276     AKia    A    G        0      0        2 
  18 chr18_13172276     AOna    A    G        0      0        2 
  18 chr18_13172276     ASom    A    G        0      0        2 
  18 chr18_13172276     HCab    A    G        0      0        2 
  18 chr18_13172276     HPrz    A    G        0      0        2 
  18 chr18_13172276     ZBoe    A    G        1      2        2 
  18 chr18_13172276     ZGre    A    G        0      0        2 
  18 chr18_13172276     ZHar    A    G        0      0        2 
  18 chr18_13172276   Sample    A    G        0      0        2 
  18 chr18_13181985     AAsi    T    C        0      0        2 
  18 chr18_13181985     AKia    T    C        0      0        2 
  18 chr18_13181985     AOna    T    C        0      0        2 
  18 chr18_13181985     ASom    T    C        0      0        2 
  18 chr18_13181985     HCab    T    C        1      2        2 
  18 chr18_13181985     HPrz    T    C        1      2        2 
  18 chr18_13181985     ZBoe    T    C        0      0        2 
  18 chr18_13181985     ZGre    T    C        0      0        2 
  18 chr18_13181985     ZHar    T    C        0      0        2 
  18 chr18_13181985   Sample    T    C        1      2        2 
  18 chr18_13184977     AAsi    C    A        0      0        2 
  18 chr18_13184977     AKia    C    A        0      0        2 
  18 chr18_13184977     AOna    C    A        0      0        2 
  18 chr18_13184977     ASom    C    A        0      0        2 
  18 chr18_13184977     HCab    C    A        1      2        2 
  18 chr18_13184977     HPrz    C    A        1      2        2 
  18 chr18_13184977     ZBoe    C    A        0      0        2 
  18 chr18_13184977     ZGre    C    A        0      0        2 
  18 chr18_13184977     ZHar    C    A        0      0        2 
  18 chr18_13184977   Sample    C    A        1      2        2 
  18 chr18_13186418     AAsi    T    C        0      0        2 
  18 chr18_13186418     AKia    T    C        0      0        2 
  18 chr18_13186418     AOna    T    C        0      0        2 
  18 chr18_13186418     ASom    T    C        0      0        2 
  18 chr18_13186418     HCab    T    C        1      2        2 
  18 chr18_13186418     HPrz    T    C        1      2        2 
  18 chr18_13186418     ZBoe    T    C      0.5      1        2 
  18 chr18_13186418     ZGre    T    C      0.5      1        2 
  18 chr18_13186418     ZHar    T    C        0      0        2 
  18 chr18_13186418   Sample    T    C        1      2        2 
  18 chr18_13192279     AAsi    C    A        0      0        2 
  18 chr18_13192279     AKia    C    A        0      0        2 
  18 chr18_13192279     AOna    C    A        0      0        2 
  18 chr18_13192279     ASom    C    A        0      0        2 
  18 chr18_13192279     HCab    C    A        1      2        2 
  18 chr18_13192279     HPrz    C    A        1      2        2 
  18 chr18_13192279     ZBoe    C    A        0      0        2 
  18 chr18_13192279     ZGre    C    A        0      0        2 
  18 chr18_13192279     ZHar    C    A        0      0        2 
  18 chr18_13192279   Sample    C    A        1      2        2 
  18 chr18_13192714     AAsi    A    T        0      0        2 
  18 chr18_13192714     AKia    A    T        0      0        2 
  18 chr18_13192714     AOna    A    T        0      0        2 
  18 chr18_13192714     ASom    A    T        0      0        2 
  18 chr18_13192714     HCab    A    T        0      0        2 
  18 chr18_13192714     HPrz    A    T        0      0        2 
  18 chr18_13192714     ZBoe    A    T        0      0        2 
  18 chr18_13192714     ZGre    A    T        0      0        2 
  18 chr18_13192714     ZHar    A    T        1      2        2 
  18 chr18_13192714   Sample    A    T        0      0        2 
  18 chr18_13195617     AAsi    T    C      0.5      1        2 
  18 chr18_13195617     AKia    T    C        0      0        2 
  18 chr18_13195617     AOna    T    C        0      0        2 
  18 chr18_13195617     ASom    T    C        1      2        2 
  18 chr18_13195617     HCab    T    C        0      0        2 
  18 chr18_13195617     HPrz    T    C        0      0        2 
  18 chr18_13195617     ZBoe    T    C        0      0        2 
  18 chr18_13195617     ZGre    T    C        0      0        2 
  18 chr18_13195617     ZHar    T    C        0      0        2 
  18 chr18_13195617   Sample    T    C        0      0        2 
  18 chr18_13199727     AAsi    C    G        0      0        2 
  18 chr18_13199727     AKia    C    G        0      0        2 
  18 chr18_13199727     AOna    C    G        0      0        2 
  18 chr18_13199727     ASom    C    G        0      0        2 
  18 chr18_13199727     HCab    C    G        1      2        2 
  18 chr18_13199727     HPrz    C    G        1      2        2 
  18 chr18_13199727     ZBoe    C    G        0      0        2 
  18 chr18_13199727     ZGre    C    G        0      0        2 
  18 chr18_13199727     ZHar    C    G        0      0        2 
  18 chr18_13199727   Sample    C    G        1      2        2 
  18 chr18_13199990     AAsi    A    G        0      0        2 
  18 chr18_13199990     AKia    A    G        0      0        2 
  18 chr18_13199990     AOna    A    G        0      0        2 
  18 chr18_13199990     ASom    A    G      0.5      1        2 
  18 chr18_13199990     HCab    A    G        0      0        2 
  18 chr18_13199990     HPrz    A    G        0      0        2 
  18 chr18_13199990     ZBoe    A    G        0      0        2 
  18 chr18_13199990     ZGre    A    G        0      0        2 
  18 chr18_13199990     ZHar    A    G        0      0        2 
  18 chr18_13199990   Sample    A    G        0      0        2 
  18 chr18_13205993     AAsi    G    A        0      0        2 
  18 chr18_13205993     AKia    G    A        0      0        2 
  18 chr18_13205993     AOna    G    A        0      0        2 
  18 chr18_13205993     ASom    G    A        0      0        2 
  18 chr18_13205993     HCab    G    A        0      0        2 
  18 chr18_13205993     HPrz    G    A        0      0        2 
  18 chr18_13205993     ZBoe    G    A        0      0        2 
  18 chr18_13205993     ZGre    G    A        1      2        2 
  18 chr18_13205993     ZHar    G    A        0      0        2 
  18 chr18_13205993   Sample    G    A        0      0        2 
  18 chr18_13206733     AAsi    A    C        1      2        2 
  18 chr18_13206733     AKia    A    C        0      0        2 
  18 chr18_13206733     AOna    A    C        0      0        2 
  18 chr18_13206733     ASom    A    C        1      2        2 
  18 chr18_13206733     HCab    A    C        0      0        2 
  18 chr18_13206733     HPrz    A    C        0      0        2 
  18 chr18_13206733     ZBoe    A    C        0      0        2 
  18 chr18_13206733     ZGre    A    C        0      0        2 
  18 chr18_13206733     ZHar    A    C        0      0        2 
  18 chr18_13206733   Sample    A    C        0      0        2 
  18 chr18_13208335     AAsi    G    T        0      0        2 
  18 chr18_13208335     AKia    G    T        0      0        2 
  18 chr18_13208335     AOna    G    T        0      0        2 
  18 chr18_13208335     ASom    G    T        0      0        2 
  18 chr18_13208335     HCab    G    T        1      2        2 
  18 chr18_13208335     HPrz    G    T        0      0        2 
  18 chr18_13208335     ZBoe    G    T        0      0        2 
  18 chr18_13208335     ZGre    G    T        0      0        2 
  18 chr18_13208335     ZHar    G    T        0      0        2 
  18 chr18_13208335   Sample    G    T        0      0        2 
  18 chr18_13210405     AAsi    C    A        0      0        2 
  18 chr18_13210405     AKia    C    A        0      0        2 
  18 chr18_13210405     AOna    C    A        0      0        2 
  18 chr18_13210405     ASom    C    A        0      0        2 
  18 chr18_13210405     HCab    C    A        1      2        2 
  18 chr18_13210405     HPrz    C    A        1      2        2 
  18 chr18_13210405     ZBoe    C    A        0      0        2 
  18 chr18_13210405     ZGre    C    A        0      0        2 
  18 chr18_13210405     ZHar    C    A        0      0        2 
  18 chr18_13210405   Sample    C    A        1      2        2 
  18 chr18_13210757     AAsi    C    T        0      0        2 
  18 chr18_13210757     AKia    C    T        0      0        2 
  18 chr18_13210757     AOna    C    T        0      0        2 
  18 chr18_13210757     ASom    C    T        0      0        2 
  18 chr18_13210757     HCab    C    T        1      2        2 
  18 chr18_13210757     HPrz    C    T        1      2        2 
  18 chr18_13210757     ZBoe    C    T        0      0        2 
  18 chr18_13210757     ZGre    C    T        0      0        2 
  18 chr18_13210757     ZHar    C    T        0      0        2 
  18 chr18_13210757   Sample    C    T        1      2        2 
  18 chr18_13215119     AAsi    G    A        0      0        2 
  18 chr18_13215119     AKia    G    A        0      0        2 
  18 chr18_13215119     AOna    G    A        0      0        2 
  18 chr18_13215119     ASom    G    A        0      0        2 
  18 chr18_13215119     HCab    G    A        1      2        2 
  18 chr18_13215119     HPrz    G    A        1      2        2 
  18 chr18_13215119     ZBoe    G    A        0      0        2 
  18 chr18_13215119     ZGre    G    A        0      0        2 
  18 chr18_13215119     ZHar    G    A        0      0        2 
  18 chr18_13215119   Sample    G    A        1      2        2 
  18 chr18_13216970     AAsi    C    T        0      0        2 
  18 chr18_13216970     AKia    C    T        0      0        2 
  18 chr18_13216970     AOna    C    T        0      0        2 
  18 chr18_13216970     ASom    C    T        0      0        2 
  18 chr18_13216970     HCab    C    T        0      0        2 
  18 chr18_13216970     HPrz    C    T        0      0        2 
  18 chr18_13216970     ZBoe    C    T        0      0        2 
  18 chr18_13216970     ZGre    C    T        0      0        2 
  18 chr18_13216970     ZHar    C    T        1      2        2 
  18 chr18_13216970   Sample    C    T        0      0        2 
  18 chr18_13221767     AAsi    A    G        0      0        2 
  18 chr18_13221767     AKia    A    G        0      0        2 
  18 chr18_13221767     AOna    A    G        0      0        2 
  18 chr18_13221767     ASom    A    G        0      0        2 
  18 chr18_13221767     HCab    A    G        1      2        2 
  18 chr18_13221767     HPrz    A    G        1      2        2 
  18 chr18_13221767     ZBoe    A    G        0      0        2 
  18 chr18_13221767     ZGre    A    G        0      0        2 
  18 chr18_13221767     ZHar    A    G        0      0        2 
  18 chr18_13221767   Sample    A    G        1      2        2 
  18 chr18_13223176     AAsi    A    G        0      0        2 
  18 chr18_13223176     AKia    A    G        0      0        2 
  18 chr18_13223176     AOna    A    G        0      0        2 
  18 chr18_13223176     ASom    A    G        0      0        2 
  18 chr18_13223176     HCab    A    G        0      0        2 
  18 chr18_13223176     HPrz    A    G        0      0        2 
  18 chr18_13223176     ZBoe    A    G        0      0        2 
  18 chr18_13223176     ZGre    A    G        0      0        2 
  18 chr18_13223176     ZHar    A    G        1      2        2 
  18 chr18_13223176   Sample    A    G        0      0        2 
  18 chr18_13225788     AAsi    T    C        0      0        2 
  18 chr18_13225788     AKia    T    C        1      2        2 
  18 chr18_13225788     AOna    T    C        1      2        2 
  18 chr18_13225788     ASom    T    C        0      0        2 
  18 chr18_13225788     HCab    T    C        0      0        2 
  18 chr18_13225788     HPrz    T    C        0      0        2 
  18 chr18_13225788     ZBoe    T    C        0      0        2 
  18 chr18_13225788     ZGre    T    C        0      0        2 
  18 chr18_13225788     ZHar    T    C        0      0        2 
  18 chr18_13225788   Sample    T    C        0      0        2 
  18 chr18_13229656     AAsi    A    G        0      0        2 
  18 chr18_13229656     AKia    A    G        0      0        2 
  18 chr18_13229656     AOna    A    G        0      0        2 
  18 chr18_13229656     ASom    A    G        0      0        2 
  18 chr18_13229656     HCab    A    G        1      2        2 
  18 chr18_13229656     HPrz    A    G        0      0        2 
  18 chr18_13229656     ZBoe    A    G        0      0        2 
  18 chr18_13229656     ZGre    A    G        0      0        2 
  18 chr18_13229656     ZHar    A    G        0      0        2 
  18 chr18_13229656   Sample    A    G        0      0        2 
  18 chr18_13234001     AAsi    T    C        0      0        2 
  18 chr18_13234001     AKia    T    C        0      0        2 
  18 chr18_13234001     AOna    T    C        0      0        2 
  18 chr18_13234001     ASom    T    C        0      0        2 
  18 chr18_13234001     HCab    T    C        0      0        2 
  18 chr18_13234001     HPrz    T    C        0      0        2 
  18 chr18_13234001     ZBoe    T    C      0.5      1        2 
  18 chr18_13234001     ZGre    T    C        0      0        2 
  18 chr18_13234001     ZHar    T    C        0      0        2 
  18 chr18_13234001   Sample    T    C        0      0        2 
  18 chr18_13236007     AAsi    T    C        0      0        2 
  18 chr18_13236007     AKia    T    C        0      0        2 
  18 chr18_13236007     AOna    T    C        0      0        2 
  18 chr18_13236007     ASom    T    C        0      0        2 
  18 chr18_13236007     HCab    T    C        0      0        2 
  18 chr18_13236007     HPrz    T    C        0      0        2 
  18 chr18_13236007     ZBoe    T    C        0      0        2 
  18 chr18_13236007     ZGre    T    C        0      0        2 
  18 chr18_13236007     ZHar    T    C        1      2        2 
  18 chr18_13236007   Sample    T    C        0      0        2 
  18 chr18_13238990     AAsi    A    C        0      0        2 
  18 chr18_13238990     AKia    A    C        0      0        2 
  18 chr18_13238990     AOna    A    C        0      0        2 
  18 chr18_13238990     ASom    A    C        0      0        2 
  18 chr18_13238990     HCab    A    C        1      2        2 
  18 chr18_13238990     HPrz    A    C        1      2        2 
  18 chr18_13238990     ZBoe    A    C        0      0        2 
  18 chr18_13238990     ZGre    A    C        0      0        2 
  18 chr18_13238990     ZHar    A    C        0      0        2 
  18 chr18_13238990   Sample    A    C        1      2        2 
  18 chr18_13242026     AAsi    G    C        0      0        2 
  18 chr18_13242026     AKia    G    C        0      0        2 
  18 chr18_13242026     AOna    G    C        0      0        2 
  18 chr18_13242026     ASom    G    C        0      0        2 
  18 chr18_13242026     HCab    G    C        0      0        2 
  18 chr18_13242026     HPrz    G    C        0      0        2 
  18 chr18_13242026     ZBoe    G    C        0      0        2 
  18 chr18_13242026     ZGre    G    C        0      0        2 
  18 chr18_13242026     ZHar    G    C      0.5      1        2 
  18 chr18_13242026   Sample    G    C        0      0        2 
  18 chr18_13244670     AAsi    A    G      0.5      1        2 
  18 chr18_13244670     AKia    A    G        0      0        2 
  18 chr18_13244670     AOna    A    G        0      0        2 
  18 chr18_13244670     ASom    A    G        1      2        2 
  18 chr18_13244670     HCab    A    G        0      0        2 
  18 chr18_13244670     HPrz    A    G        0      0        2 
  18 chr18_13244670     ZBoe    A    G        0      0        2 
  18 chr18_13244670     ZGre    A    G        0      0        2 
  18 chr18_13244670     ZHar    A    G        0      0        2 
  18 chr18_13244670   Sample    A    G        0      0        2 
  18 chr18_13244964     AAsi    A    G        0      0        2 
  18 chr18_13244964     AKia    A    G        0      0        2 
  18 chr18_13244964     AOna    A    G        0      0        2 
  18 chr18_13244964     ASom    A    G        0      0        2 
  18 chr18_13244964     HCab    A    G        1      2        2 
  18 chr18_13244964     HPrz    A    G        1      2        2 
  18 chr18_13244964     ZBoe    A    G        0      0        2 
  18 chr18_13244964     ZGre    A    G        0      0        2 
  18 chr18_13244964     ZHar    A    G        0      0        2 
  18 chr18_13244964   Sample    A    G        1      2        2 
  18 chr18_13247954     AAsi    T    A        1      2        2 
  18 chr18_13247954     AKia    T    A        0      0        2 
  18 chr18_13247954     AOna    T    A        0      0        2 
  18 chr18_13247954     ASom    T    A        0      0        2 
  18 chr18_13247954     HCab    T    A        0      0        2 
  18 chr18_13247954     HPrz    T    A        0      0        2 
  18 chr18_13247954     ZBoe    T    A        0      0        2 
  18 chr18_13247954     ZGre    T    A        0      0        2 
  18 chr18_13247954     ZHar    T    A        0      0        2 
  18 chr18_13247954   Sample    T    A        0      0        2 
  18 chr18_13258728     AAsi    T    G        0      0        2 
  18 chr18_13258728     AKia    T    G        0      0        2 
  18 chr18_13258728     AOna    T    G        1      2        2 
  18 chr18_13258728     ASom    T    G        0      0        2 
  18 chr18_13258728     HCab    T    G        0      0        2 
  18 chr18_13258728     HPrz    T    G        0      0        2 
  18 chr18_13258728     ZBoe    T    G        0      0        2 
  18 chr18_13258728     ZGre    T    G        0      0        2 
  18 chr18_13258728     ZHar    T    G        0      0        2 
  18 chr18_13258728   Sample    T    G        0      0        2 
  18 chr18_13270282     AAsi    G    A        0      0        2 
  18 chr18_13270282     AKia    G    A        0      0        2 
  18 chr18_13270282     AOna    G    A        0      0        2 
  18 chr18_13270282     ASom    G    A        0      0        2 
  18 chr18_13270282     HCab    G    A        1      2        2 
  18 chr18_13270282     HPrz    G    A        1      2        2 
  18 chr18_13270282     ZBoe    G    A        0      0        2 
  18 chr18_13270282     ZGre    G    A        0      0        2 
  18 chr18_13270282     ZHar    G    A        0      0        2 
  18 chr18_13270282   Sample    G    A        1      2        2 
  18 chr18_13270607     AAsi    A    G        0      0        2 
  18 chr18_13270607     AKia    A    G        0      0        2 
  18 chr18_13270607     AOna    A    G        0      0        2 
  18 chr18_13270607     ASom    A    G        0      0        2 
  18 chr18_13270607     HCab    A    G        1      2        2 
  18 chr18_13270607     HPrz    A    G        1      2        2 
  18 chr18_13270607     ZBoe    A    G        0      0        2 
  18 chr18_13270607     ZGre    A    G        0      0        2 
  18 chr18_13270607     ZHar    A    G        0      0        2 
  18 chr18_13270607   Sample    A    G        1      2        2 
  18 chr18_13271339     AAsi    G    A        0      0        2 
  18 chr18_13271339     AKia    G    A        0      0        2 
  18 chr18_13271339     AOna    G    A        0      0        2 
  18 chr18_13271339     ASom    G    A        0      0        2 
  18 chr18_13271339     HCab    G    A        1      2        2 
  18 chr18_13271339     HPrz    G    A        1      2        2 
  18 chr18_13271339     ZBoe    G    A        0      0        2 
  18 chr18_13271339     ZGre    G    A        0      0        2 
  18 chr18_13271339     ZHar    G    A        0      0        2 
  18 chr18_13271339   Sample    G    A        1      2        2 
  18 chr18_13272685     AAsi    T    C        0      0        2 
  18 chr18_13272685     AKia    T    C        0      0        2 
  18 chr18_13272685     AOna    T    C        0      0        2 
  18 chr18_13272685     ASom    T    C        0      0        2 
  18 chr18_13272685     HCab    T    C        1      2        2 
  18 chr18_13272685     HPrz    T    C        0      0        2 
  18 chr18_13272685     ZBoe    T    C        0      0        2 
  18 chr18_13272685     ZGre    T    C        0      0        2 
  18 chr18_13272685     ZHar    T    C        0      0        2 
  18 chr18_13272685   Sample    T    C        0      0        2 
  18 chr18_13273271     AAsi    C    G        0      0        2 
  18 chr18_13273271     AKia    C    G        0      0        2 
  18 chr18_13273271     AOna    C    G        0      0        2 
  18 chr18_13273271     ASom    C    G      0.5      1        2 
  18 chr18_13273271     HCab    C    G        0      0        2 
  18 chr18_13273271     HPrz    C    G        0      0        2 
  18 chr18_13273271     ZBoe    C    G        0      0        2 
  18 chr18_13273271     ZGre    C    G        0      0        2 
  18 chr18_13273271     ZHar    C    G        0      0        2 
  18 chr18_13273271   Sample    C    G        0      0        2 
  18 chr18_13274871     AAsi    T    C      0.5      1        2 
  18 chr18_13274871     AKia    T    C        0      0        2 
  18 chr18_13274871     AOna    T    C        0      0        2 
  18 chr18_13274871     ASom    T    C      0.5      1        2 
  18 chr18_13274871     HCab    T    C        0      0        2 
  18 chr18_13274871     HPrz    T    C        0      0        2 
  18 chr18_13274871     ZBoe    T    C        0      0        2 
  18 chr18_13274871     ZGre    T    C        0      0        2 
  18 chr18_13274871     ZHar    T    C        0      0        2 
  18 chr18_13274871   Sample    T    C        0      0        2 
  18 chr18_13281294     AAsi    C    T        0      0        2 
  18 chr18_13281294     AKia    C    T        0      0        2 
  18 chr18_13281294     AOna    C    T        0      0        2 
  18 chr18_13281294     ASom    C    T        0      0        2 
  18 chr18_13281294     HCab    C    T        1      2        2 
  18 chr18_13281294     HPrz    C    T        1      2        2 
  18 chr18_13281294     ZBoe    C    T        0      0        2 
  18 chr18_13281294     ZGre    C    T        0      0        2 
  18 chr18_13281294     ZHar    C    T        0      0        2 
  18 chr18_13281294   Sample    C    T        1      2        2 
  18 chr18_13282865     AAsi    T    C        0      0        2 
  18 chr18_13282865     AKia    T    C        0      0        2 
  18 chr18_13282865     AOna    T    C        0      0        2 
  18 chr18_13282865     ASom    T    C        0      0        2 
  18 chr18_13282865     HCab    T    C        0      0        2 
  18 chr18_13282865     HPrz    T    C        0      0        2 
  18 chr18_13282865     ZBoe    T    C        0      0        2 
  18 chr18_13282865     ZGre    T    C        0      0        2 
  18 chr18_13282865     ZHar    T    C        1      2        2 
  18 chr18_13282865   Sample    T    C        0      0        2 
  18 chr18_13285426     AAsi    T    G        0      0        2 
  18 chr18_13285426     AKia    T    G        0      0        2 
  18 chr18_13285426     AOna    T    G        0      0        2 
  18 chr18_13285426     ASom    T    G        0      0        2 
  18 chr18_13285426     HCab    T    G        1      2        2 
  18 chr18_13285426     HPrz    T    G        0      0        2 
  18 chr18_13285426     ZBoe    T    G        0      0        2 
  18 chr18_13285426     ZGre    T    G        0      0        2 
  18 chr18_13285426     ZHar    T    G        0      0        2 
  18 chr18_13285426   Sample    T    G        0      0        2 
  18 chr18_13292026     AAsi    G    C        0      0        2 
  18 chr18_13292026     AKia    G    C        0      0        2 
  18 chr18_13292026     AOna    G    C        0      0        2 
  18 chr18_13292026     ASom    G    C        0      0        2 
  18 chr18_13292026     HCab    G    C        1      2        2 
  18 chr18_13292026     HPrz    G    C        1      2        2 
  18 chr18_13292026     ZBoe    G    C        0      0        2 
  18 chr18_13292026     ZGre    G    C        0      0        2 
  18 chr18_13292026     ZHar    G    C        0      0        2 
  18 chr18_13292026   Sample    G    C        1      2        2 
  18 chr18_13299202     AAsi    T    C        1      2        2 
  18 chr18_13299202     AKia    T    C        0      0        2 
  18 chr18_13299202     AOna    T    C        0      0        2 
  18 chr18_13299202     ASom    T    C        1      2        2 
  18 chr18_13299202     HCab    T    C        0      0        2 
  18 chr18_13299202     HPrz    T    C        0      0        2 
  18 chr18_13299202     ZBoe    T    C        0      0        2 
  18 chr18_13299202     ZGre    T    C        0      0        2 
  18 chr18_13299202     ZHar    T    C        0      0        2 
  18 chr18_13299202   Sample    T    C        0      0        2 
  18 chr18_13318251     AAsi    A    G        0      0        2 
  18 chr18_13318251     AKia    A    G        0      0        2 
  18 chr18_13318251     AOna    A    G        0      0        2 
  18 chr18_13318251     ASom    A    G        0      0        2 
  18 chr18_13318251     HCab    A    G        1      2        2 
  18 chr18_13318251     HPrz    A    G        1      2        2 
  18 chr18_13318251     ZBoe    A    G        0      0        2 
  18 chr18_13318251     ZGre    A    G        0      0        2 
  18 chr18_13318251     ZHar    A    G        0      0        2 
  18 chr18_13318251   Sample    A    G        1      2        2 
  18 chr18_13318550     AAsi    C    T        0      0        2 
  18 chr18_13318550     AKia    C    T      0.5      1        2 
  18 chr18_13318550     AOna    C    T        0      0        2 
  18 chr18_13318550     ASom    C    T        0      0        2 
  18 chr18_13318550     HCab    C    T        0      0        2 
  18 chr18_13318550     HPrz    C    T        0      0        2 
  18 chr18_13318550     ZBoe    C    T        0      0        2 
  18 chr18_13318550     ZGre    C    T        0      0        2 
  18 chr18_13318550     ZHar    C    T        0      0        2 
  18 chr18_13318550   Sample    C    T        0      0        2 
  18 chr18_13319084     AAsi    G    T        0      0        2 
  18 chr18_13319084     AKia    G    T        0      0        2 
  18 chr18_13319084     AOna    G    T        1      2        2 
  18 chr18_13319084     ASom    G    T        0      0        2 
  18 chr18_13319084     HCab    G    T        0      0        2 
  18 chr18_13319084     HPrz    G    T        0      0        2 
  18 chr18_13319084     ZBoe    G    T        0      0        2 
  18 chr18_13319084     ZGre    G    T        0      0        2 
  18 chr18_13319084     ZHar    G    T        0      0        2 
  18 chr18_13319084   Sample    G    T        0      0        2 
  18 chr18_13322958     AAsi    A    C        0      0        2 
  18 chr18_13322958     AKia    A    C        0      0        2 
  18 chr18_13322958     AOna    A    C        0      0        2 
  18 chr18_13322958     ASom    A    C        0      0        2 
  18 chr18_13322958     HCab    A    C        0      0        2 
  18 chr18_13322958     HPrz    A    C        0      0        2 
  18 chr18_13322958     ZBoe    A    C        0      0        2 
  18 chr18_13322958     ZGre    A    C      0.5      1        2 
  18 chr18_13322958     ZHar    A    C        0      0        2 
  18 chr18_13322958   Sample    A    C        0      0        2 
  18 chr18_13324648     AAsi    C    T        0      0        2 
  18 chr18_13324648     AKia    C    T        0      0        2 
  18 chr18_13324648     AOna    C    T        0      0        2 
  18 chr18_13324648     ASom    C    T        0      0        2 
  18 chr18_13324648     HCab    C    T        1      2        2 
  18 chr18_13324648     HPrz    C    T        1      2        2 
  18 chr18_13324648     ZBoe    C    T        0      0        2 
  18 chr18_13324648     ZGre    C    T        0      0        2 
  18 chr18_13324648     ZHar    C    T        0      0        2 
  18 chr18_13324648   Sample    C    T        1      2        2 
  18 chr18_13330338     AAsi    A    C        0      0        2 
  18 chr18_13330338     AKia    A    C        0      0        2 
  18 chr18_13330338     AOna    A    C        0      0        2 
  18 chr18_13330338     ASom    A    C        0      0        2 
  18 chr18_13330338     HCab    A    C        0      0        2 
  18 chr18_13330338     HPrz    A    C        0      0        2 
  18 chr18_13330338     ZBoe    A    C        0      0        2 
  18 chr18_13330338     ZGre    A    C        0      0        2 
  18 chr18_13330338     ZHar    A    C        1      2        2 
  18 chr18_13330338   Sample    A    C        0      0        2 
  18 chr18_13336273     AAsi    G    A        0      0        2 
  18 chr18_13336273     AKia    G    A        0      0        2 
  18 chr18_13336273     AOna    G    A        0      0        2 
  18 chr18_13336273     ASom    G    A        0      0        2 
  18 chr18_13336273     HCab    G    A        1      2        2 
  18 chr18_13336273     HPrz    G    A        1      2        2 
  18 chr18_13336273     ZBoe    G    A        0      0        2 
  18 chr18_13336273     ZGre    G    A        0      0        2 
  18 chr18_13336273     ZHar    G    A        0      0        2 
  18 chr18_13336273   Sample    G    A        1      2        2 
  18 chr18_13340451     AAsi    G    C        0      0        2 
  18 chr18_13340451     AKia    G    C        0      0        2 
  18 chr18_13340451     AOna    G    C        0      0        2 
  18 chr18_13340451     ASom    G    C        0      0        2 
  18 chr18_13340451     HCab    G    C        1      2        2 
  18 chr18_13340451     HPrz    G    C        0      0        2 
  18 chr18_13340451     ZBoe    G    C        0      0        2 
  18 chr18_13340451     ZGre    G    C        0      0        2 
  18 chr18_13340451     ZHar    G    C        0      0        2 
  18 chr18_13340451   Sample    G    C        0      0        2 
  18 chr18_13347984     AAsi    T    A        0      0        2 
  18 chr18_13347984     AKia    T    A        0      0        2 
  18 chr18_13347984     AOna    T    A        0      0        2 
  18 chr18_13347984     ASom    T    A        0      0        2 
  18 chr18_13347984     HCab    T    A        1      2        2 
  18 chr18_13347984     HPrz    T    A        1      2        2 
  18 chr18_13347984     ZBoe    T    A        0      0        2 
  18 chr18_13347984     ZGre    T    A        0      0        2 
  18 chr18_13347984     ZHar    T    A        0      0        2 
  18 chr18_13347984   Sample    T    A        1      2        2 
  18 chr18_13350802     AAsi    A    G        0      0        2 
  18 chr18_13350802     AKia    A    G        0      0        2 
  18 chr18_13350802     AOna    A    G        0      0        2 
  18 chr18_13350802     ASom    A    G        0      0        2 
  18 chr18_13350802     HCab    A    G        0      0        2 
  18 chr18_13350802     HPrz    A    G        0      0        2 
  18 chr18_13350802     ZBoe    A    G        0      0        2 
  18 chr18_13350802     ZGre    A    G        1      2        2 
  18 chr18_13350802     ZHar    A    G        0      0        2 
  18 chr18_13350802   Sample    A    G        0      0        2 
  18 chr18_13351193     AAsi    C    G        1      2        2 
  18 chr18_13351193     AKia    C    G        0      0        2 
  18 chr18_13351193     AOna    C    G        0      0        2 
  18 chr18_13351193     ASom    C    G        1      2        2 
  18 chr18_13351193     HCab    C    G        0      0        2 
  18 chr18_13351193     HPrz    C    G        0      0        2 
  18 chr18_13351193     ZBoe    C    G        0      0        2 
  18 chr18_13351193     ZGre    C    G        0      0        2 
  18 chr18_13351193     ZHar    C    G        0      0        2 
  18 chr18_13351193   Sample    C    G        0      0        2 
  18 chr18_13352855     AAsi    T    C        0      0        2 
  18 chr18_13352855     AKia    T    C        0      0        2 
  18 chr18_13352855     AOna    T    C        0      0        2 
  18 chr18_13352855     ASom    T    C        0      0        2 
  18 chr18_13352855     HCab    T    C        1      2        2 
  18 chr18_13352855     HPrz    T    C        1      2        2 
  18 chr18_13352855     ZBoe    T    C        0      0        2 
  18 chr18_13352855     ZGre    T    C        0      0        2 
  18 chr18_13352855     ZHar    T    C        0      0        2 
  18 chr18_13352855   Sample    T    C        1      2        2 
  18 chr18_13354385     AAsi    T    C        0      0        2 
  18 chr18_13354385     AKia    T    C        0      0        2 
  18 chr18_13354385     AOna    T    C        0      0        2 
  18 chr18_13354385     ASom    T    C      0.5      1        2 
  18 chr18_13354385     HCab    T    C        0      0        2 
  18 chr18_13354385     HPrz    T    C        0      0        2 
  18 chr18_13354385     ZBoe    T    C        0      0        2 
  18 chr18_13354385     ZGre    T    C        0      0        2 
  18 chr18_13354385     ZHar    T    C        0      0        2 
  18 chr18_13354385   Sample    T    C        0      0        2 
  18 chr18_13354710     AAsi    T    A        0      0        2 
  18 chr18_13354710     AKia    T    A        0      0        2 
  18 chr18_13354710     AOna    T    A        0      0        2 
  18 chr18_13354710     ASom    T    A        1      2        2 
  18 chr18_13354710     HCab    T    A        0      0        2 
  18 chr18_13354710     HPrz    T    A        0      0        2 
  18 chr18_13354710     ZBoe    T    A        0      0        2 
  18 chr18_13354710     ZGre    T    A        0      0        2 
  18 chr18_13354710     ZHar    T    A        0      0        2 
  18 chr18_13354710   Sample    T    A        0      0        2 
  18 chr18_13354893     AAsi    G    C        0      0        2 
  18 chr18_13354893     AKia    G    C        0      0        2 
  18 chr18_13354893     AOna    G    C        0      0        2 
  18 chr18_13354893     ASom    G    C        0      0        2 
  18 chr18_13354893     HCab    G    C        1      2        2 
  18 chr18_13354893     HPrz    G    C        1      2        2 
  18 chr18_13354893     ZBoe    G    C        0      0        2 
  18 chr18_13354893     ZGre    G    C        0      0        2 
  18 chr18_13354893     ZHar    G    C        0      0        2 
  18 chr18_13354893   Sample    G    C        1      2        2 
  18 chr18_13365534     AAsi    C    T        0      0        2 
  18 chr18_13365534     AKia    C    T        0      0        2 
  18 chr18_13365534     AOna    C    T        0      0        2 
  18 chr18_13365534     ASom    C    T        0      0        2 
  18 chr18_13365534     HCab    C    T        1      2        2 
  18 chr18_13365534     HPrz    C    T        1      2        2 
  18 chr18_13365534     ZBoe    C    T        0      0        2 
  18 chr18_13365534     ZGre    C    T        0      0        2 
  18 chr18_13365534     ZHar    C    T        0      0        2 
  18 chr18_13365534   Sample    C    T        1      2        2 
  18 chr18_13376517     AAsi    C    T        0      0        2 
  18 chr18_13376517     AKia    C    T        0      0        2 
  18 chr18_13376517     AOna    C    T        0      0        2 
  18 chr18_13376517     ASom    C    T        0      0        2 
  18 chr18_13376517     HCab    C    T        1      2        2 
  18 chr18_13376517     HPrz    C    T        1      2        2 
  18 chr18_13376517     ZBoe    C    T        0      0        2 
  18 chr18_13376517     ZGre    C    T        0      0        2 
  18 chr18_13376517     ZHar    C    T        0      0        2 
  18 chr18_13376517   Sample    C    T        1      2        2 
  18 chr18_13378212     AAsi    G    A        0      0        2 
  18 chr18_13378212     AKia    G    A        1      2        2 
  18 chr18_13378212     AOna    G    A        0      0        2 
  18 chr18_13378212     ASom    G    A        0      0        2 
  18 chr18_13378212     HCab    G    A        0      0        2 
  18 chr18_13378212     HPrz    G    A        0      0        2 
  18 chr18_13378212     ZBoe    G    A        0      0        2 
  18 chr18_13378212     ZGre    G    A        0      0        2 
  18 chr18_13378212     ZHar    G    A        0      0        2 
  18 chr18_13378212   Sample    G    A        0      0        2 
  18 chr18_13386393     AAsi    T    C      0.5      1        2 
  18 chr18_13386393     AKia    T    C        0      0        2 
  18 chr18_13386393     AOna    T    C        0      0        2 
  18 chr18_13386393     ASom    T    C        0      0        2 
  18 chr18_13386393     HCab    T    C        0      0        2 
  18 chr18_13386393     HPrz    T    C        0      0        2 
  18 chr18_13386393     ZBoe    T    C        0      0        2 
  18 chr18_13386393     ZGre    T    C        0      0        2 
  18 chr18_13386393     ZHar    T    C        0      0        2 
  18 chr18_13386393   Sample    T    C        0      0        2 
  18 chr18_13396309     AAsi    T    C        0      0        2 
  18 chr18_13396309     AKia    T    C        0      0        2 
  18 chr18_13396309     AOna    T    C        0      0        2 
  18 chr18_13396309     ASom    T    C        0      0        2 
  18 chr18_13396309     HCab    T    C        0      0        2 
  18 chr18_13396309     HPrz    T    C        0      0        2 
  18 chr18_13396309     ZBoe    T    C        1      2        2 
  18 chr18_13396309     ZGre    T    C        0      0        2 
  18 chr18_13396309     ZHar    T    C        0      0        2 
  18 chr18_13396309   Sample    T    C        0      0        2 
  18 chr18_13396983     AAsi    A    G        0      0        2 
  18 chr18_13396983     AKia    A    G        0      0        2 
  18 chr18_13396983     AOna    A    G        0      0        2 
  18 chr18_13396983     ASom    A    G        0      0        2 
  18 chr18_13396983     HCab    A    G        0      0        2 
  18 chr18_13396983     HPrz    A    G      0.5      1        2 
  18 chr18_13396983     ZBoe    A    G        0      0        2 
  18 chr18_13396983     ZGre    A    G        0      0        2 
  18 chr18_13396983     ZHar    A    G        0      0        2 
  18 chr18_13396983   Sample    A    G        0      0        2 
  18 chr18_13409827     AAsi    G    A        0      0        2 
  18 chr18_13409827     AKia    G    A        0      0        2 
  18 chr18_13409827     AOna    G    A        1      2        2 
  18 chr18_13409827     ASom    G    A        0      0        2 
  18 chr18_13409827     HCab    G    A        0      0        2 
  18 chr18_13409827     HPrz    G    A        0      0        2 
  18 chr18_13409827     ZBoe    G    A        0      0        2 
  18 chr18_13409827     ZGre    G    A        0      0        2 
  18 chr18_13409827     ZHar    G    A        0      0        2 
  18 chr18_13409827   Sample    G    A        0      0        2 
  18 chr18_13412865     AAsi    T    C        0      0        2 
  18 chr18_13412865     AKia    T    C        0      0        2 
  18 chr18_13412865     AOna    T    C        0      0        2 
  18 chr18_13412865     ASom    T    C        0      0        2 
  18 chr18_13412865     HCab    T    C      0.5      1        2 
  18 chr18_13412865     HPrz    T    C        0      0        2 
  18 chr18_13412865     ZBoe    T    C        0      0        2 
  18 chr18_13412865     ZGre    T    C        0      0        2 
  18 chr18_13412865     ZHar    T    C        0      0        2 
  18 chr18_13412865   Sample    T    C        0      0        2 
  18 chr18_13413168     AAsi    C    T      0.5      1        2 
  18 chr18_13413168     AKia    C    T        0      0        2 
  18 chr18_13413168     AOna    C    T        0      0        2 
  18 chr18_13413168     ASom    C    T        0      0        2 
  18 chr18_13413168     HCab    C    T        0      0        2 
  18 chr18_13413168     HPrz    C    T        0      0        2 
  18 chr18_13413168     ZBoe    C    T        0      0        2 
  18 chr18_13413168     ZGre    C    T        0      0        2 
  18 chr18_13413168     ZHar    C    T        0      0        2 
  18 chr18_13413168   Sample    C    T        1      2        2 
  18 chr18_13414297     AAsi    C    A        1      2        2 
  18 chr18_13414297     AKia    C    A        0      0        2 
  18 chr18_13414297     AOna    C    A        0      0        2 
  18 chr18_13414297     ASom    C    A        0      0        2 
  18 chr18_13414297     HCab    C    A        0      0        2 
  18 chr18_13414297     HPrz    C    A        0      0        2 
  18 chr18_13414297     ZBoe    C    A        0      0        2 
  18 chr18_13414297     ZGre    C    A        0      0        2 
  18 chr18_13414297     ZHar    C    A        0      0        2 
  18 chr18_13414297   Sample    C    A        0      0        2 
  18 chr18_13415903     AAsi    C    G        0      0        2 
  18 chr18_13415903     AKia    C    G        0      0        2 
  18 chr18_13415903     AOna    C    G        0      0        2 
  18 chr18_13415903     ASom    C    G        0      0        2 
  18 chr18_13415903     HCab    C    G        1      2        2 
  18 chr18_13415903     HPrz    C    G        1      2        2 
  18 chr18_13415903     ZBoe    C    G        0      0        2 
  18 chr18_13415903     ZGre    C    G        0      0        2 
  18 chr18_13415903     ZHar    C    G        0      0        2 
  18 chr18_13415903   Sample    C    G        1      2        2 
  18 chr18_13417686     AAsi    A    G      0.5      1        2 
  18 chr18_13417686     AKia    A    G        0      0        2 
  18 chr18_13417686     AOna    A    G        1      2        2 
  18 chr18_13417686     ASom    A    G        0      0        2 
  18 chr18_13417686     HCab    A    G        0      0        2 
  18 chr18_13417686     HPrz    A    G        0      0        2 
  18 chr18_13417686     ZBoe    A    G        0      0        2 
  18 chr18_13417686     ZGre    A    G        0      0        2 
  18 chr18_13417686     ZHar    A    G        0      0        2 
  18 chr18_13417686   Sample    A    G        0      0        2 
  18 chr18_13418953     AAsi    G    A        0      0        2 
  18 chr18_13418953     AKia    G    A        1      2        2 
  18 chr18_13418953     AOna    G    A        0      0        2 
  18 chr18_13418953     ASom    G    A        0      0        2 
  18 chr18_13418953     HCab    G    A        0      0        2 
  18 chr18_13418953     HPrz    G    A        0      0        2 
  18 chr18_13418953     ZBoe    G    A        0      0        2 
  18 chr18_13418953     ZGre    G    A        0      0        2 
  18 chr18_13418953     ZHar    G    A        0      0        2 
  18 chr18_13418953   Sample    G    A        0      0        2 
  18 chr18_13431245     AAsi    C    G        0      0        2 
  18 chr18_13431245     AKia    C    G        0      0        2 
  18 chr18_13431245     AOna    C    G        0      0        2 
  18 chr18_13431245     ASom    C    G        0      0        2 
  18 chr18_13431245     HCab    C    G        1      2        2 
  18 chr18_13431245     HPrz    C    G        1      2        2 
  18 chr18_13431245     ZBoe    C    G        0      0        2 
  18 chr18_13431245     ZGre    C    G        0      0        2 
  18 chr18_13431245     ZHar    C    G        0      0        2 
  18 chr18_13431245   Sample    C    G        1      2        2 
  18 chr18_13432635     AAsi    G    C        0      0        2 
  18 chr18_13432635     AKia    G    C        0      0        2 
  18 chr18_13432635     AOna    G    C        0      0        2 
  18 chr18_13432635     ASom    G    C        0      0        2 
  18 chr18_13432635     HCab    G    C        0      0        2 
  18 chr18_13432635     HPrz    G    C        0      0        2 
  18 chr18_13432635     ZBoe    G    C      0.5      1        2 
  18 chr18_13432635     ZGre    G    C        0      0        2 
  18 chr18_13432635     ZHar    G    C        0      0        2 
  18 chr18_13432635   Sample    G    C        0      0        2 
  18 chr18_13442050     AAsi    T    G      0.5      1        2 
  18 chr18_13442050     AKia    T    G        0      0        2 
  18 chr18_13442050     AOna    T    G        0      0        2 
  18 chr18_13442050     ASom    T    G        0      0        2 
  18 chr18_13442050     HCab    T    G        0      0        2 
  18 chr18_13442050     HPrz    T    G        0      0        2 
  18 chr18_13442050     ZBoe    T    G        0      0        2 
  18 chr18_13442050     ZGre    T    G        0      0        2 
  18 chr18_13442050     ZHar    T    G        0      0        2 
  18 chr18_13442050   Sample    T    G        0      0        2 
  18 chr18_13448234     AAsi    A    G        0      0        2 
  18 chr18_13448234     AKia    A    G        0      0        2 
  18 chr18_13448234     AOna    A    G        0      0        2 
  18 chr18_13448234     ASom    A    G        0      0        2 
  18 chr18_13448234     HCab    A    G        1      2        2 
  18 chr18_13448234     HPrz    A    G        1      2        2 
  18 chr18_13448234     ZBoe    A    G        0      0        2 
  18 chr18_13448234     ZGre    A    G        1      2        2 
  18 chr18_13448234     ZHar    A    G        0      0        2 
  18 chr18_13448234   Sample    A    G        1      2        2 
  18 chr18_13449887     AAsi    G    T        0      0        2 
  18 chr18_13449887     AKia    G    T        0      0        2 
  18 chr18_13449887     AOna    G    T        1      2        2 
  18 chr18_13449887     ASom    G    T        0      0        2 
  18 chr18_13449887     HCab    G    T        0      0        2 
  18 chr18_13449887     HPrz    G    T        0      0        2 
  18 chr18_13449887     ZBoe    G    T        0      0        2 
  18 chr18_13449887     ZGre    G    T        0      0        2 
  18 chr18_13449887     ZHar    G    T        0      0        2 
  18 chr18_13449887   Sample    G    T        0      0        2 
  18 chr18_13456032     AAsi    G    A        1      2        2 
  18 chr18_13456032     AKia    G    A        0      0        2 
  18 chr18_13456032     AOna    G    A        0      0        2 
  18 chr18_13456032     ASom    G    A        1      2        2 
  18 chr18_13456032     HCab    G    A        0      0        2 
  18 chr18_13456032     HPrz    G    A        0      0        2 
  18 chr18_13456032     ZBoe    G    A        0      0        2 
  18 chr18_13456032     ZGre    G    A        0      0        2 
  18 chr18_13456032     ZHar    G    A        0      0        2 
  18 chr18_13456032   Sample    G    A        0      0        2 
  18 chr18_13457373     AAsi    T    C        0      0        2 
  18 chr18_13457373     AKia    T    C        0      0        2 
  18 chr18_13457373     AOna    T    C        0      0        2 
  18 chr18_13457373     ASom    T    C        0      0        2 
  18 chr18_13457373     HCab    T    C        1      2        2 
  18 chr18_13457373     HPrz    T    C        1      2        2 
  18 chr18_13457373     ZBoe    T    C        0      0        2 
  18 chr18_13457373     ZGre    T    C        0      0        2 
  18 chr18_13457373     ZHar    T    C        0      0        2 
  18 chr18_13457373   Sample    T    C        1      2        2 
  18 chr18_13460052     AAsi    C    G        0      0        2 
  18 chr18_13460052     AKia    C    G        0      0        2 
  18 chr18_13460052     AOna    C    G        0      0        2 
  18 chr18_13460052     ASom    C    G      0.5      1        2 
  18 chr18_13460052     HCab    C    G        0      0        2 
  18 chr18_13460052     HPrz    C    G        0      0        2 
  18 chr18_13460052     ZBoe    C    G        0      0        2 
  18 chr18_13460052     ZGre    C    G        0      0        2 
  18 chr18_13460052     ZHar    C    G        0      0        2 
  18 chr18_13460052   Sample    C    G        0      0        2 
  18 chr18_13465501     AAsi    A    G        0      0        2 
  18 chr18_13465501     AKia    A    G        0      0        2 
  18 chr18_13465501     AOna    A    G        1      2        2 
  18 chr18_13465501     ASom    A    G        0      0        2 
  18 chr18_13465501     HCab    A    G        0      0        2 
  18 chr18_13465501     HPrz    A    G        0      0        2 
  18 chr18_13465501     ZBoe    A    G        0      0        2 
  18 chr18_13465501     ZGre    A    G        0      0        2 
  18 chr18_13465501     ZHar    A    G        0      0        2 
  18 chr18_13465501   Sample    A    G        0      0        2 
  18 chr18_13466018     AAsi    C    T        0      0        2 
  18 chr18_13466018     AKia    C    T        0      0        2 
  18 chr18_13466018     AOna    C    T        0      0        2 
  18 chr18_13466018     ASom    C    T        0      0        2 
  18 chr18_13466018     HCab    C    T        0      0        2 
  18 chr18_13466018     HPrz    C    T        1      2        2 
  18 chr18_13466018     ZBoe    C    T        0      0        2 
  18 chr18_13466018     ZGre    C    T        0      0        2 
  18 chr18_13466018     ZHar    C    T        0      0        2 
  18 chr18_13466018   Sample    C    T        0      0        2 
  18 chr18_13470784     AAsi    T    C        0      0        2 
  18 chr18_13470784     AKia    T    C        1      2        2 
  18 chr18_13470784     AOna    T    C        0      0        2 
  18 chr18_13470784     ASom    T    C        0      0        2 
  18 chr18_13470784     HCab    T    C        0      0        2 
  18 chr18_13470784     HPrz    T    C        0      0        2 
  18 chr18_13470784     ZBoe    T    C        0      0        2 
  18 chr18_13470784     ZGre    T    C        0      0        2 
  18 chr18_13470784     ZHar    T    C        0      0        2 
  18 chr18_13470784   Sample    T    C        0      0        2 
  18 chr18_13476155     AAsi    A    C        0      0        2 
  18 chr18_13476155     AKia    A    C        0      0        2 
  18 chr18_13476155     AOna    A    C        0      0        2 
  18 chr18_13476155     ASom    A    C        0      0        2 
  18 chr18_13476155     HCab    A    C        0      0        2 
  18 chr18_13476155     HPrz    A    C        0      0        2 
  18 chr18_13476155     ZBoe    A    C        0      0        2 
  18 chr18_13476155     ZGre    A    C      0.5      1        2 
  18 chr18_13476155     ZHar    A    C        0      0        2 
  18 chr18_13476155   Sample    A    C        0      0        2 
  18 chr18_13478262     AAsi    A    G        0      0        2 
  18 chr18_13478262     AKia    A    G        0      0        2 
  18 chr18_13478262     AOna    A    G        0      0        2 
  18 chr18_13478262     ASom    A    G        0      0        2 
  18 chr18_13478262     HCab    A    G        0      0        2 
  18 chr18_13478262     HPrz    A    G        0      0        2 
  18 chr18_13478262     ZBoe    A    G        0      0        2 
  18 chr18_13478262     ZGre    A    G      0.5      1        2 
  18 chr18_13478262     ZHar    A    G        0      0        2 
  18 chr18_13478262   Sample    A    G        0      0        2 
  18 chr18_13484495     AAsi    G    A        0      0        2 
  18 chr18_13484495     AKia    G    A        0      0        2 
  18 chr18_13484495     AOna    G    A        0      0        2 
  18 chr18_13484495     ASom    G    A        0      0        2 
  18 chr18_13484495     HCab    G    A        1      2        2 
  18 chr18_13484495     HPrz    G    A        1      2        2 
  18 chr18_13484495     ZBoe    G    A        0      0        2 
  18 chr18_13484495     ZGre    G    A        0      0        2 
  18 chr18_13484495     ZHar    G    A        0      0        2 
  18 chr18_13484495   Sample    G    A        1      2        2 
  18 chr18_13485902     AAsi    C    A        0      0        2 
  18 chr18_13485902     AKia    C    A        0      0        2 
  18 chr18_13485902     AOna    C    A        0      0        2 
  18 chr18_13485902     ASom    C    A        0      0        2 
  18 chr18_13485902     HCab    C    A        0      0        2 
  18 chr18_13485902     HPrz    C    A        0      0        2 
  18 chr18_13485902     ZBoe    C    A      0.5      1        2 
  18 chr18_13485902     ZGre    C    A        0      0        2 
  18 chr18_13485902     ZHar    C    A        0      0        2 
  18 chr18_13485902   Sample    C    A        0      0        2 
  18 chr18_13491274     AAsi    G    A        0      0        2 
  18 chr18_13491274     AKia    G    A        0      0        2 
  18 chr18_13491274     AOna    G    A        0      0        2 
  18 chr18_13491274     ASom    G    A        0      0        2 
  18 chr18_13491274     HCab    G    A        1      2        2 
  18 chr18_13491274     HPrz    G    A        1      2        2 
  18 chr18_13491274     ZBoe    G    A        0      0        2 
  18 chr18_13491274     ZGre    G    A        0      0        2 
  18 chr18_13491274     ZHar    G    A        0      0        2 
  18 chr18_13491274   Sample    G    A        1      2        2 
  18 chr18_13497262     AAsi    A    G        0      0        2 
  18 chr18_13497262     AKia    A    G        0      0        2 
  18 chr18_13497262     AOna    A    G        0      0        2 
  18 chr18_13497262     ASom    A    G        0      0        2 
  18 chr18_13497262     HCab    A    G        1      2        2 
  18 chr18_13497262     HPrz    A    G        1      2        2 
  18 chr18_13497262     ZBoe    A    G        0      0        2 
  18 chr18_13497262     ZGre    A    G        0      0        2 
  18 chr18_13497262     ZHar    A    G        0      0        2 
  18 chr18_13497262   Sample    A    G        1      2        2 
  18 chr18_13501649     AAsi    T    G        0      0        2 
  18 chr18_13501649     AKia    T    G        0      0        2 
  18 chr18_13501649     AOna    T    G        0      0        2 
  18 chr18_13501649     ASom    T    G      0.5      1        2 
  18 chr18_13501649     HCab    T    G        0      0        2 
  18 chr18_13501649     HPrz    T    G        0      0        2 
  18 chr18_13501649     ZBoe    T    G        0      0        2 
  18 chr18_13501649     ZGre    T    G        0      0        2 
  18 chr18_13501649     ZHar    T    G        0      0        2 
  18 chr18_13501649   Sample    T    G        0      0        2 
  18 chr18_13505420     AAsi    G    A        0      0        2 
  18 chr18_13505420     AKia    G    A        0      0        2 
  18 chr18_13505420     AOna    G    A        0      0        2 
  18 chr18_13505420     ASom    G    A        0      0        2 
  18 chr18_13505420     HCab    G    A        0      0        2 
  18 chr18_13505420     HPrz    G    A        0      0        2 
  18 chr18_13505420     ZBoe    G    A      0.5      1        2 
  18 chr18_13505420     ZGre    G    A        0      0        2 
  18 chr18_13505420     ZHar    G    A        0      0        2 
  18 chr18_13505420   Sample    G    A        0      0        2 
  18 chr18_13508665     AAsi    T    C        0      0        2 
  18 chr18_13508665     AKia    T    C        0      0        2 
  18 chr18_13508665     AOna    T    C        0      0        2 
  18 chr18_13508665     ASom    T    C        0      0        2 
  18 chr18_13508665     HCab    T    C        0      0        2 
  18 chr18_13508665     HPrz    T    C        0      0        2 
  18 chr18_13508665     ZBoe    T    C      0.5      1        2 
  18 chr18_13508665     ZGre    T    C        0      0        2 
  18 chr18_13508665     ZHar    T    C        0      0        2 
  18 chr18_13508665   Sample    T    C        0      0        2 
  18 chr18_13509388     AAsi    G    A        0      0        2 
  18 chr18_13509388     AKia    G    A        0      0        2 
  18 chr18_13509388     AOna    G    A        0      0        2 
  18 chr18_13509388     ASom    G    A        0      0        2 
  18 chr18_13509388     HCab    G    A        1      2        2 
  18 chr18_13509388     HPrz    G    A        1      2        2 
  18 chr18_13509388     ZBoe    G    A        0      0        2 
  18 chr18_13509388     ZGre    G    A        0      0        2 
  18 chr18_13509388     ZHar    G    A        0      0        2 
  18 chr18_13509388   Sample    G    A        1      2        2 
  18 chr18_13511988     AAsi    G    A        0      0        2 
  18 chr18_13511988     AKia    G    A        0      0        2 
  18 chr18_13511988     AOna    G    A        0      0        2 
  18 chr18_13511988     ASom    G    A        0      0        2 
  18 chr18_13511988     HCab    G    A        1      2        2 
  18 chr18_13511988     HPrz    G    A        1      2        2 
  18 chr18_13511988     ZBoe    G    A        0      0        2 
  18 chr18_13511988     ZGre    G    A        0      0        2 
  18 chr18_13511988     ZHar    G    A        0      0        2 
  18 chr18_13511988   Sample    G    A        1      2        2 
  18 chr18_13521337     AAsi    A    G        0      0        2 
  18 chr18_13521337     AKia    A    G        0      0        2 
  18 chr18_13521337     AOna    A    G        0      0        2 
  18 chr18_13521337     ASom    A    G        0      0        2 
  18 chr18_13521337     HCab    A    G        1      2        2 
  18 chr18_13521337     HPrz    A    G        1      2        2 
  18 chr18_13521337     ZBoe    A    G        0      0        2 
  18 chr18_13521337     ZGre    A    G        0      0        2 
  18 chr18_13521337     ZHar    A    G        0      0        2 
  18 chr18_13521337   Sample    A    G        1      2        2 
  18 chr18_13530343     AAsi    A    G        0      0        2 
  18 chr18_13530343     AKia    A    G        0      0        2 
  18 chr18_13530343     AOna    A    G        0      0        2 
  18 chr18_13530343     ASom    A    G        0      0        2 
  18 chr18_13530343     HCab    A    G        0      0        2 
  18 chr18_13530343     HPrz    A    G        0      0        2 
  18 chr18_13530343     ZBoe    A    G      0.5      1        2 
  18 chr18_13530343     ZGre    A    G        0      0        2 
  18 chr18_13530343     ZHar    A    G        0      0        2 
  18 chr18_13530343   Sample    A    G        0      0        2 
  18 chr18_13533933     AAsi    T    C        0      0        2 
  18 chr18_13533933     AKia    T    C        0      0        2 
  18 chr18_13533933     AOna    T    C        0      0        2 
  18 chr18_13533933     ASom    T    C        0      0        2 
  18 chr18_13533933     HCab    T    C        0      0        2 
  18 chr18_13533933     HPrz    T    C        1      2        2 
  18 chr18_13533933     ZBoe    T    C        0      0        2 
  18 chr18_13533933     ZGre    T    C        0      0        2 
  18 chr18_13533933     ZHar    T    C        0      0        2 
  18 chr18_13533933   Sample    T    C        0      0        2 
  18 chr18_13534376     AAsi    C    T        0      0        2 
  18 chr18_13534376     AKia    C    T        0      0        2 
  18 chr18_13534376     AOna    C    T        0      0        2 
  18 chr18_13534376     ASom    C    T        0      0        2 
  18 chr18_13534376     HCab    C    T        0      0        2 
  18 chr18_13534376     HPrz    C    T        0      0        2 
  18 chr18_13534376     ZBoe    C    T        0      0        2 
  18 chr18_13534376     ZGre    C    T        0      0        2 
  18 chr18_13534376     ZHar    C    T        1      2        2 
  18 chr18_13534376   Sample    C    T        0      0        2 
  18 chr18_13539530     AAsi    T    C        0      0        2 
  18 chr18_13539530     AKia    T    C        0      0        2 
  18 chr18_13539530     AOna    T    C        1      2        2 
  18 chr18_13539530     ASom    T    C        0      0        2 
  18 chr18_13539530     HCab    T    C        1      2        2 
  18 chr18_13539530     HPrz    T    C        0      0        2 
  18 chr18_13539530     ZBoe    T    C        0      0        2 
  18 chr18_13539530     ZGre    T    C        0      0        2 
  18 chr18_13539530     ZHar    T    C        0      0        2 
  18 chr18_13539530   Sample    T    C        0      0        2 
  18 chr18_13540962     AAsi    G    A        0      0        2 
  18 chr18_13540962     AKia    G    A      0.5      1        2 
  18 chr18_13540962     AOna    G    A        1      2        2 
  18 chr18_13540962     ASom    G    A        0      0        2 
  18 chr18_13540962     HCab    G    A        0      0        2 
  18 chr18_13540962     HPrz    G    A        0      0        2 
  18 chr18_13540962     ZBoe    G    A        0      0        2 
  18 chr18_13540962     ZGre    G    A        0      0        2 
  18 chr18_13540962     ZHar    G    A        0      0        2 
  18 chr18_13540962   Sample    G    A        0      0        2 
  18 chr18_13543714     AAsi    A    G        0      0        2 
  18 chr18_13543714     AKia    A    G        0      0        2 
  18 chr18_13543714     AOna    A    G        0      0        2 
  18 chr18_13543714     ASom    A    G        0      0        2 
  18 chr18_13543714     HCab    A    G        1      2        2 
  18 chr18_13543714     HPrz    A    G        1      2        2 
  18 chr18_13543714     ZBoe    A    G        0      0        2 
  18 chr18_13543714     ZGre    A    G        0      0        2 
  18 chr18_13543714     ZHar    A    G        0      0        2 
  18 chr18_13543714   Sample    A    G        1      2        2 
  18 chr18_13544720     AAsi    A    G        0      0        2 
  18 chr18_13544720     AKia    A    G        0      0        2 
  18 chr18_13544720     AOna    A    G        0      0        2 
  18 chr18_13544720     ASom    A    G        0      0        2 
  18 chr18_13544720     HCab    A    G        0      0        2 
  18 chr18_13544720     HPrz    A    G        0      0        2 
  18 chr18_13544720     ZBoe    A    G        0      0        2 
  18 chr18_13544720     ZGre    A    G        1      2        2 
  18 chr18_13544720     ZHar    A    G        0      0        2 
  18 chr18_13544720   Sample    A    G        0      0        2 
  18 chr18_13549954     AAsi    T    C        0      0        2 
  18 chr18_13549954     AKia    T    C        0      0        2 
  18 chr18_13549954     AOna    T    C        0      0        2 
  18 chr18_13549954     ASom    T    C        0      0        2 
  18 chr18_13549954     HCab    T    C        1      2        2 
  18 chr18_13549954     HPrz    T    C        0      0        2 
  18 chr18_13549954     ZBoe    T    C        0      0        2 
  18 chr18_13549954     ZGre    T    C        0      0        2 
  18 chr18_13549954     ZHar    T    C        0      0        2 
  18 chr18_13549954   Sample    T    C        1      2        2 
  18 chr18_13550309     AAsi    T    C      0.5      1        2 
  18 chr18_13550309     AKia    T    C        0      0        2 
  18 chr18_13550309     AOna    T    C        0      0        2 
  18 chr18_13550309     ASom    T    C        0      0        2 
  18 chr18_13550309     HCab    T    C        1      2        2 
  18 chr18_13550309     HPrz    T    C        1      2        2 
  18 chr18_13550309     ZBoe    T    C        0      0        2 
  18 chr18_13550309     ZGre    T    C        0      0        2 
  18 chr18_13550309     ZHar    T    C        0      0        2 
  18 chr18_13550309   Sample    T    C        1      2        2 
  18 chr18_13553337     AAsi    G    C      0.5      1        2 
  18 chr18_13553337     AKia    G    C        0      0        2 
  18 chr18_13553337     AOna    G    C        0      0        2 
  18 chr18_13553337     ASom    G    C        0      0        2 
  18 chr18_13553337     HCab    G    C        0      0        2 
  18 chr18_13553337     HPrz    G    C        0      0        2 
  18 chr18_13553337     ZBoe    G    C        0      0        2 
  18 chr18_13553337     ZGre    G    C        0      0        2 
  18 chr18_13553337     ZHar    G    C        0      0        2 
  18 chr18_13553337   Sample    G    C        0      0        2 
  18 chr18_13561513     AAsi    G    A        0      0        2 
  18 chr18_13561513     AKia    G    A        0      0        2 
  18 chr18_13561513     AOna    G    A        1      2        2 
  18 chr18_13561513     ASom    G    A        0      0        2 
  18 chr18_13561513     HCab    G    A        0      0        2 
  18 chr18_13561513     HPrz    G    A        0      0        2 
  18 chr18_13561513     ZBoe    G    A        0      0        2 
  18 chr18_13561513     ZGre    G    A        0      0        2 
  18 chr18_13561513     ZHar    G    A        0      0        2 
  18 chr18_13561513   Sample    G    A        0      0        2 
  18 chr18_13561636     AAsi    G    A        0      0        2 
  18 chr18_13561636     AKia    G    A        0      0        2 
  18 chr18_13561636     AOna    G    A        0      0        2 
  18 chr18_13561636     ASom    G    A        0      0        2 
  18 chr18_13561636     HCab    G    A        0      0        2 
  18 chr18_13561636     HPrz    G    A        0      0        2 
  18 chr18_13561636     ZBoe    G    A      0.5      1        2 
  18 chr18_13561636     ZGre    G    A        0      0        2 
  18 chr18_13561636     ZHar    G    A        0      0        2 
  18 chr18_13561636   Sample    G    A        0      0        2 
  18 chr18_13567009     AAsi    A    G        0      0        2 
  18 chr18_13567009     AKia    A    G        0      0        2 
  18 chr18_13567009     AOna    A    G        0      0        2 
  18 chr18_13567009     ASom    A    G        0      0        2 
  18 chr18_13567009     HCab    A    G        1      2        2 
  18 chr18_13567009     HPrz    A    G        1      2        2 
  18 chr18_13567009     ZBoe    A    G        0      0        2 
  18 chr18_13567009     ZGre    A    G        0      0        2 
  18 chr18_13567009     ZHar    A    G        0      0        2 
  18 chr18_13567009   Sample    A    G        1      2        2 
  18 chr18_13569910     AAsi    C    T        0      0        2 
  18 chr18_13569910     AKia    C    T        0      0        2 
  18 chr18_13569910     AOna    C    T        0      0        2 
  18 chr18_13569910     ASom    C    T        0      0        2 
  18 chr18_13569910     HCab    C    T        0      0        2 
  18 chr18_13569910     HPrz    C    T        0      0        2 
  18 chr18_13569910     ZBoe    C    T      0.5      1        2 
  18 chr18_13569910     ZGre    C    T        0      0        2 
  18 chr18_13569910     ZHar    C    T        0      0        2 
  18 chr18_13569910   Sample    C    T        0      0        2 
  18 chr18_13576447     AAsi    T    C        0      0        2 
  18 chr18_13576447     AKia    T    C        0      0        2 
  18 chr18_13576447     AOna    T    C        0      0        2 
  18 chr18_13576447     ASom    T    C        0      0        2 
  18 chr18_13576447     HCab    T    C        0      0        2 
  18 chr18_13576447     HPrz    T    C        0      0        2 
  18 chr18_13576447     ZBoe    T    C      0.5      1        2 
  18 chr18_13576447     ZGre    T    C        0      0        2 
  18 chr18_13576447     ZHar    T    C        0      0        2 
  18 chr18_13576447   Sample    T    C        0      0        2 
  18 chr18_13579742     AAsi    C    T        0      0        2 
  18 chr18_13579742     AKia    C    T        0      0        2 
  18 chr18_13579742     AOna    C    T        0      0        2 
  18 chr18_13579742     ASom    C    T        0      0        2 
  18 chr18_13579742     HCab    C    T        1      2        2 
  18 chr18_13579742     HPrz    C    T        1      2        2 
  18 chr18_13579742     ZBoe    C    T        0      0        2 
  18 chr18_13579742     ZGre    C    T        0      0        2 
  18 chr18_13579742     ZHar    C    T        0      0        2 
  18 chr18_13579742   Sample    C    T        0      0        2 
  18 chr18_13589503     AAsi    T    C        0      0        2 
  18 chr18_13589503     AKia    T    C        0      0        2 
  18 chr18_13589503     AOna    T    C        0      0        2 
  18 chr18_13589503     ASom    T    C        0      0        2 
  18 chr18_13589503     HCab    T    C        1      2        2 
  18 chr18_13589503     HPrz    T    C        1      2        2 
  18 chr18_13589503     ZBoe    T    C        0      0        2 
  18 chr18_13589503     ZGre    T    C        0      0        2 
  18 chr18_13589503     ZHar    T    C        0      0        2 
  18 chr18_13589503   Sample    T    C        1      2        2 
  18 chr18_13590714     AAsi    T    C        0      0        2 
  18 chr18_13590714     AKia    T    C      0.5      1        2 
  18 chr18_13590714     AOna    T    C        1      2        2 
  18 chr18_13590714     ASom    T    C        0      0        2 
  18 chr18_13590714     HCab    T    C        0      0        2 
  18 chr18_13590714     HPrz    T    C        0      0        2 
  18 chr18_13590714     ZBoe    T    C        0      0        2 
  18 chr18_13590714     ZGre    T    C        0      0        2 
  18 chr18_13590714     ZHar    T    C        0      0        2 
  18 chr18_13590714   Sample    T    C        0      0        2 
  18 chr18_13592027     AAsi    A    G        0      0        2 
  18 chr18_13592027     AKia    A    G      0.5      1        2 
  18 chr18_13592027     AOna    A    G        0      0        2 
  18 chr18_13592027     ASom    A    G        0      0        2 
  18 chr18_13592027     HCab    A    G        0      0        2 
  18 chr18_13592027     HPrz    A    G        0      0        2 
  18 chr18_13592027     ZBoe    A    G        0      0        2 
  18 chr18_13592027     ZGre    A    G        0      0        2 
  18 chr18_13592027     ZHar    A    G        0      0        2 
  18 chr18_13592027   Sample    A    G        0      0        2 
  18 chr18_13602606     AAsi    A    G        0      0        2 
  18 chr18_13602606     AKia    A    G        0      0        2 
  18 chr18_13602606     AOna    A    G        0      0        2 
  18 chr18_13602606     ASom    A    G        0      0        2 
  18 chr18_13602606     HCab    A    G        1      2        2 
  18 chr18_13602606     HPrz    A    G        1      2        2 
  18 chr18_13602606     ZBoe    A    G        0      0        2 
  18 chr18_13602606     ZGre    A    G        0      0        2 
  18 chr18_13602606     ZHar    A    G        0      0        2 
  18 chr18_13602606   Sample    A    G        1      2        2 
  18 chr18_13602685     AAsi    A    C        0      0        2 
  18 chr18_13602685     AKia    A    C      0.5      1        2 
  18 chr18_13602685     AOna    A    C        0      0        2 
  18 chr18_13602685     ASom    A    C        0      0        2 
  18 chr18_13602685     HCab    A    C        0      0        2 
  18 chr18_13602685     HPrz    A    C        0      0        2 
  18 chr18_13602685     ZBoe    A    C        0      0        2 
  18 chr18_13602685     ZGre    A    C        0      0        2 
  18 chr18_13602685     ZHar    A    C        0      0        2 
  18 chr18_13602685   Sample    A    C        0      0        2 
  18 chr18_13609730     AAsi    T    C        0      0        2 
  18 chr18_13609730     AKia    T    C        0      0        2 
  18 chr18_13609730     AOna    T    C        0      0        2 
  18 chr18_13609730     ASom    T    C        0      0        2 
  18 chr18_13609730     HCab    T    C        1      2        2 
  18 chr18_13609730     HPrz    T    C        1      2        2 
  18 chr18_13609730     ZBoe    T    C        0      0        2 
  18 chr18_13609730     ZGre    T    C        0      0        2 
  18 chr18_13609730     ZHar    T    C        0      0        2 
  18 chr18_13609730   Sample    T    C        1      2        2 
  18 chr18_13609847     AAsi    T    G        0      0        2 
  18 chr18_13609847     AKia    T    G        0      0        2 
  18 chr18_13609847     AOna    T    G        0      0        2 
  18 chr18_13609847     ASom    T    G        0      0        2 
  18 chr18_13609847     HCab    T    G        1      2        2 
  18 chr18_13609847     HPrz    T    G        1      2        2 
  18 chr18_13609847     ZBoe    T    G        0      0        2 
  18 chr18_13609847     ZGre    T    G        0      0        2 
  18 chr18_13609847     ZHar    T    G        0      0        2 
  18 chr18_13609847   Sample    T    G        1      2        2 
  18 chr18_13617442     AAsi    C    T        0      0        2 
  18 chr18_13617442     AKia    C    T        0      0        2 
  18 chr18_13617442     AOna    C    T        0      0        2 
  18 chr18_13617442     ASom    C    T        0      0        2 
  18 chr18_13617442     HCab    C    T        1      2        2 
  18 chr18_13617442     HPrz    C    T        1      2        2 
  18 chr18_13617442     ZBoe    C    T        0      0        2 
  18 chr18_13617442     ZGre    C    T        0      0        2 
  18 chr18_13617442     ZHar    C    T        0      0        2 
  18 chr18_13617442   Sample    C    T        1      2        2 
  18 chr18_13622332     AAsi    T    G        0      0        2 
  18 chr18_13622332     AKia    T    G        0      0        2 
  18 chr18_13622332     AOna    T    G        0      0        2 
  18 chr18_13622332     ASom    T    G        0      0        2 
  18 chr18_13622332     HCab    T    G        1      2        2 
  18 chr18_13622332     HPrz    T    G        1      2        2 
  18 chr18_13622332     ZBoe    T    G        0      0        2 
  18 chr18_13622332     ZGre    T    G        0      0        2 
  18 chr18_13622332     ZHar    T    G        0      0        2 
  18 chr18_13622332   Sample    T    G        1      2        2 
  18 chr18_13622882     AAsi    T    C        0      0        2 
  18 chr18_13622882     AKia    T    C        0      0        2 
  18 chr18_13622882     AOna    T    C        0      0        2 
  18 chr18_13622882     ASom    T    C        0      0        2 
  18 chr18_13622882     HCab    T    C        0      0        2 
  18 chr18_13622882     HPrz    T    C        0      0        2 
  18 chr18_13622882     ZBoe    T    C      0.5      1        2 
  18 chr18_13622882     ZGre    T    C        0      0        2 
  18 chr18_13622882     ZHar    T    C        0      0        2 
  18 chr18_13622882   Sample    T    C        0      0        2 
  18 chr18_13634864     AAsi    G    A        0      0        2 
  18 chr18_13634864     AKia    G    A        0      0        2 
  18 chr18_13634864     AOna    G    A        0      0        2 
  18 chr18_13634864     ASom    G    A        0      0        2 
  18 chr18_13634864     HCab    G    A        1      2        2 
  18 chr18_13634864     HPrz    G    A        1      2        2 
  18 chr18_13634864     ZBoe    G    A        0      0        2 
  18 chr18_13634864     ZGre    G    A        0      0        2 
  18 chr18_13634864     ZHar    G    A        0      0        2 
  18 chr18_13634864   Sample    G    A        1      2        2 
  18 chr18_13638599     AAsi    G    A        0      0        2 
  18 chr18_13638599     AKia    G    A      0.5      1        2 
  18 chr18_13638599     AOna    G    A        0      0        2 
  18 chr18_13638599     ASom    G    A        0      0        2 
  18 chr18_13638599     HCab    G    A        0      0        2 
  18 chr18_13638599     HPrz    G    A        0      0        2 
  18 chr18_13638599     ZBoe    G    A        0      0        2 
  18 chr18_13638599     ZGre    G    A        0      0        2 
  18 chr18_13638599     ZHar    G    A        0      0        2 
  18 chr18_13638599   Sample    G    A        0      0        2 
  18 chr18_13641491     AAsi    C    T        0      0        2 
  18 chr18_13641491     AKia    C    T      0.5      1        2 
  18 chr18_13641491     AOna    C    T        0      0        2 
  18 chr18_13641491     ASom    C    T        0      0        2 
  18 chr18_13641491     HCab    C    T        0      0        2 
  18 chr18_13641491     HPrz    C    T        0      0        2 
  18 chr18_13641491     ZBoe    C    T        0      0        2 
  18 chr18_13641491     ZGre    C    T        0      0        2 
  18 chr18_13641491     ZHar    C    T        0      0        2 
  18 chr18_13641491   Sample    C    T        0      0        2 
  18 chr18_13641494     AAsi    C    T        0      0        2 
  18 chr18_13641494     AKia    C    T        0      0        2 
  18 chr18_13641494     AOna    C    T        0      0        2 
  18 chr18_13641494     ASom    C    T        0      0        2 
  18 chr18_13641494     HCab    C    T        1      2        2 
  18 chr18_13641494     HPrz    C    T        1      2        2 
  18 chr18_13641494     ZBoe    C    T        0      0        2 
  18 chr18_13641494     ZGre    C    T        0      0        2 
  18 chr18_13641494     ZHar    C    T        0      0        2 
  18 chr18_13641494   Sample    C    T        1      2        2 
  18 chr18_13643782     AAsi    A    G        0      0        2 
  18 chr18_13643782     AKia    A    G        0      0        2 
  18 chr18_13643782     AOna    A    G        0      0        2 
  18 chr18_13643782     ASom    A    G        0      0        2 
  18 chr18_13643782     HCab    A    G        0      0        2 
  18 chr18_13643782     HPrz    A    G        0      0        2 
  18 chr18_13643782     ZBoe    A    G        0      0        2 
  18 chr18_13643782     ZGre    A    G        1      2        2 
  18 chr18_13643782     ZHar    A    G        0      0        2 
  18 chr18_13643782   Sample    A    G        0      0        2 
  18 chr18_13644186     AAsi    C    T        0      0        2 
  18 chr18_13644186     AKia    C    T      0.5      1        2 
  18 chr18_13644186     AOna    C    T        0      0        2 
  18 chr18_13644186     ASom    C    T        0      0        2 
  18 chr18_13644186     HCab    C    T        0      0        2 
  18 chr18_13644186     HPrz    C    T        0      0        2 
  18 chr18_13644186     ZBoe    C    T        0      0        2 
  18 chr18_13644186     ZGre    C    T        0      0        2 
  18 chr18_13644186     ZHar    C    T        0      0        2 
  18 chr18_13644186   Sample    C    T        0      0        2 
  18 chr18_13645127     AAsi    A    G        0      0        2 
  18 chr18_13645127     AKia    A    G        0      0        2 
  18 chr18_13645127     AOna    A    G        0      0        2 
  18 chr18_13645127     ASom    A    G        0      0        2 
  18 chr18_13645127     HCab    A    G        0      0        2 
  18 chr18_13645127     HPrz    A    G        0      0        2 
  18 chr18_13645127     ZBoe    A    G        0      0        2 
  18 chr18_13645127     ZGre    A    G      0.5      1        2 
  18 chr18_13645127     ZHar    A    G        0      0        2 
  18 chr18_13645127   Sample    A    G        0      0        2 
  18 chr18_13647487     AAsi    G    C      0.5      1        2 
  18 chr18_13647487     AKia    G    C        0      0        2 
  18 chr18_13647487     AOna    G    C        0      0        2 
  18 chr18_13647487     ASom    G    C        0      0        2 
  18 chr18_13647487     HCab    G    C        0      0        2 
  18 chr18_13647487     HPrz    G    C        0      0        2 
  18 chr18_13647487     ZBoe    G    C        0      0        2 
  18 chr18_13647487     ZGre    G    C        0      0        2 
  18 chr18_13647487     ZHar    G    C        0      0        2 
  18 chr18_13647487   Sample    G    C        0      0        2 
  18 chr18_13647778     AAsi    A    G        1      2        2 
  18 chr18_13647778     AKia    A    G        0      0        2 
  18 chr18_13647778     AOna    A    G        0      0        2 
  18 chr18_13647778     ASom    A    G        0      0        2 
  18 chr18_13647778     HCab    A    G        0      0        2 
  18 chr18_13647778     HPrz    A    G        0      0        2 
  18 chr18_13647778     ZBoe    A    G        0      0        2 
  18 chr18_13647778     ZGre    A    G        0      0        2 
  18 chr18_13647778     ZHar    A    G        0      0        2 
  18 chr18_13647778   Sample    A    G        0      0        2 
  18 chr18_13655594     AAsi    T    C        0      0        2 
  18 chr18_13655594     AKia    T    C        0      0        2 
  18 chr18_13655594     AOna    T    C        0      0        2 
  18 chr18_13655594     ASom    T    C        0      0        2 
  18 chr18_13655594     HCab    T    C        0      0        2 
  18 chr18_13655594     HPrz    T    C        0      0        2 
  18 chr18_13655594     ZBoe    T    C        1      2        2 
  18 chr18_13655594     ZGre    T    C        0      0        2 
  18 chr18_13655594     ZHar    T    C        0      0        2 
  18 chr18_13655594   Sample    T    C        0      0        2 
  18 chr18_13655870     AAsi    G    C        0      0        2 
  18 chr18_13655870     AKia    G    C        0      0        2 
  18 chr18_13655870     AOna    G    C        0      0        2 
  18 chr18_13655870     ASom    G    C        0      0        2 
  18 chr18_13655870     HCab    G    C        0      0        2 
  18 chr18_13655870     HPrz    G    C        0      0        2 
  18 chr18_13655870     ZBoe    G    C        1      2        2 
  18 chr18_13655870     ZGre    G    C        0      0        2 
  18 chr18_13655870     ZHar    G    C        0      0        2 
  18 chr18_13655870   Sample    G    C        0      0        2 
  18 chr18_13660751     AAsi    C    T        0      0        2 
  18 chr18_13660751     AKia    C    T        0      0        2 
  18 chr18_13660751     AOna    C    T        0      0        2 
  18 chr18_13660751     ASom    C    T        0      0        2 
  18 chr18_13660751     HCab    C    T        0      0        2 
  18 chr18_13660751     HPrz    C    T        0      0        2 
  18 chr18_13660751     ZBoe    C    T        0      0        2 
  18 chr18_13660751     ZGre    C    T        1      2        2 
  18 chr18_13660751     ZHar    C    T        0      0        2 
  18 chr18_13660751   Sample    C    T        0      0        2 
  18 chr18_13662849     AAsi    A    G        0      0        2 
  18 chr18_13662849     AKia    A    G      0.5      1        2 
  18 chr18_13662849     AOna    A    G        0      0        2 
  18 chr18_13662849     ASom    A    G        0      0        2 
  18 chr18_13662849     HCab    A    G        0      0        2 
  18 chr18_13662849     HPrz    A    G        0      0        2 
  18 chr18_13662849     ZBoe    A    G        0      0        2 
  18 chr18_13662849     ZGre    A    G        0      0        2 
  18 chr18_13662849     ZHar    A    G        0      0        2 
  18 chr18_13662849   Sample    A    G        0      0        2 
  18 chr18_13667234     AAsi    T    A        0      0        2 
  18 chr18_13667234     AKia    T    A        0      0        2 
  18 chr18_13667234     AOna    T    A        0      0        2 
  18 chr18_13667234     ASom    T    A        0      0        2 
  18 chr18_13667234     HCab    T    A      0.5      1        2 
  18 chr18_13667234     HPrz    T    A      0.5      1        2 
  18 chr18_13667234     ZBoe    T    A        0      0        2 
  18 chr18_13667234     ZGre    T    A        0      0        2 
  18 chr18_13667234     ZHar    T    A        0      0        2 
  18 chr18_13667234   Sample    T    A        1      2        2 
  18 chr18_13668065     AAsi    G    T        0      0        2 
  18 chr18_13668065     AKia    G    T        0      0        2 
  18 chr18_13668065     AOna    G    T        0      0        2 
  18 chr18_13668065     ASom    G    T        0      0        2 
  18 chr18_13668065     HCab    G    T        1      2        2 
  18 chr18_13668065     HPrz    G    T        1      2        2 
  18 chr18_13668065     ZBoe    G    T        0      0        2 
  18 chr18_13668065     ZGre    G    T        0      0        2 
  18 chr18_13668065     ZHar    G    T        0      0        2 
  18 chr18_13668065   Sample    G    T        1      2        2 
  18 chr18_13673265     AAsi    G    C        1      2        2 
  18 chr18_13673265     AKia    G    C        0      0        2 
  18 chr18_13673265     AOna    G    C        0      0        2 
  18 chr18_13673265     ASom    G    C        1      2        2 
  18 chr18_13673265     HCab    G    C        0      0        2 
  18 chr18_13673265     HPrz    G    C        0      0        2 
  18 chr18_13673265     ZBoe    G    C        0      0        2 
  18 chr18_13673265     ZGre    G    C        0      0        2 
  18 chr18_13673265     ZHar    G    C        0      0        2 
  18 chr18_13673265   Sample    G    C        0      0        2 
  18 chr18_13674402     AAsi    C    T        0      0        2 
  18 chr18_13674402     AKia    C    T        0      0        2 
  18 chr18_13674402     AOna    C    T        0      0        2 
  18 chr18_13674402     ASom    C    T        0      0        2 
  18 chr18_13674402     HCab    C    T      0.5      1        2 
  18 chr18_13674402     HPrz    C    T      0.5      1        2 
  18 chr18_13674402     ZBoe    C    T        0      0        2 
  18 chr18_13674402     ZGre    C    T        0      0        2 
  18 chr18_13674402     ZHar    C    T        0      0        2 
  18 chr18_13674402   Sample    C    T        0      0        2 
  18 chr18_13674644     AAsi    T    C        0      0        2 
  18 chr18_13674644     AKia    T    C        0      0        2 
  18 chr18_13674644     AOna    T    C        0      0        2 
  18 chr18_13674644     ASom    T    C        0      0        2 
  18 chr18_13674644     HCab    T    C        1      2        2 
  18 chr18_13674644     HPrz    T    C        1      2        2 
  18 chr18_13674644     ZBoe    T    C        0      0        2 
  18 chr18_13674644     ZGre    T    C        0      0        2 
  18 chr18_13674644     ZHar    T    C        0      0        2 
  18 chr18_13674644   Sample    T    C        1      2        2 
  18 chr18_13678383     AAsi    A    G        1      2        2 
  18 chr18_13678383     AKia    A    G        0      0        2 
  18 chr18_13678383     AOna    A    G        0      0        2 
  18 chr18_13678383     ASom    A    G        0      0        2 
  18 chr18_13678383     HCab    A    G        0      0        2 
  18 chr18_13678383     HPrz    A    G        0      0        2 
  18 chr18_13678383     ZBoe    A    G        0      0        2 
  18 chr18_13678383     ZGre    A    G        0      0        2 
  18 chr18_13678383     ZHar    A    G        0      0        2 
  18 chr18_13678383   Sample    A    G        0      0        2 
  18 chr18_13679785     AAsi    G    A        0      0        2 
  18 chr18_13679785     AKia    G    A        0      0        2 
  18 chr18_13679785     AOna    G    A        0      0        2 
  18 chr18_13679785     ASom    G    A        0      0        2 
  18 chr18_13679785     HCab    G    A        0      0        2 
  18 chr18_13679785     HPrz    G    A        0      0        2 
  18 chr18_13679785     ZBoe    G    A        1      2        2 
  18 chr18_13679785     ZGre    G    A        0      0        2 
  18 chr18_13679785     ZHar    G    A        0      0        2 
  18 chr18_13679785   Sample    G    A        0      0        2 
  18 chr18_13688618     AAsi    G    A        0      0        2 
  18 chr18_13688618     AKia    G    A        0      0        2 
  18 chr18_13688618     AOna    G    A        0      0        2 
  18 chr18_13688618     ASom    G    A        0      0        2 
  18 chr18_13688618     HCab    G    A      0.5      1        2 
  18 chr18_13688618     HPrz    G    A      0.5      1        2 
  18 chr18_13688618     ZBoe    G    A        0      0        2 
  18 chr18_13688618     ZGre    G    A        0      0        2 
  18 chr18_13688618     ZHar    G    A        0      0        2 
  18 chr18_13688618   Sample    G    A        0      0        2 
  18 chr18_13688829     AAsi    A    C        0      0        2 
  18 chr18_13688829     AKia    A    C        0      0        2 
  18 chr18_13688829     AOna    A    C        0      0        2 
  18 chr18_13688829     ASom    A    C        0      0        2 
  18 chr18_13688829     HCab    A    C        0      0        2 
  18 chr18_13688829     HPrz    A    C      0.5      1        2 
  18 chr18_13688829     ZBoe    A    C        0      0        2 
  18 chr18_13688829     ZGre    A    C        0      0        2 
  18 chr18_13688829     ZHar    A    C        0      0        2 
  18 chr18_13688829   Sample    A    C        0      0        2 
  18 chr18_13694309     AAsi    G    A        0      0        2 
  18 chr18_13694309     AKia    G    A        0      0        2 
  18 chr18_13694309     AOna    G    A        0      0        2 
  18 chr18_13694309     ASom    G    A        0      0        2 
  18 chr18_13694309     HCab    G    A        0      0        2 
  18 chr18_13694309     HPrz    G    A        0      0        2 
  18 chr18_13694309     ZBoe    G    A        1      2        2 
  18 chr18_13694309     ZGre    G    A        0      0        2 
  18 chr18_13694309     ZHar    G    A        0      0        2 
  18 chr18_13694309   Sample    G    A        0      0        2 
  18 chr18_13696442     AAsi    C    T        0      0        2 
  18 chr18_13696442     AKia    C    T        0      0        2 
  18 chr18_13696442     AOna    C    T        0      0        2 
  18 chr18_13696442     ASom    C    T        0      0        2 
  18 chr18_13696442     HCab    C    T      0.5      1        2 
  18 chr18_13696442     HPrz    C    T      0.5      1        2 
  18 chr18_13696442     ZBoe    C    T        0      0        2 
  18 chr18_13696442     ZGre    C    T        0      0        2 
  18 chr18_13696442     ZHar    C    T        0      0        2 
  18 chr18_13696442   Sample    C    T        1      2        2 
  18 chr18_13697201     AAsi    G    A        0      0        2 
  18 chr18_13697201     AKia    G    A        0      0        2 
  18 chr18_13697201     AOna    G    A        0      0        2 
  18 chr18_13697201     ASom    G    A        0      0        2 
  18 chr18_13697201     HCab    G    A      0.5      1        2 
  18 chr18_13697201     HPrz    G    A      0.5      1        2 
  18 chr18_13697201     ZBoe    G    A        0      0        2 
  18 chr18_13697201     ZGre    G    A        0      0        2 
  18 chr18_13697201     ZHar    G    A        0      0        2 
  18 chr18_13697201   Sample    G    A        1      2        2 
  18 chr18_13697415     AAsi    A    C        0      0        2 
  18 chr18_13697415     AKia    A    C        0      0        2 
  18 chr18_13697415     AOna    A    C        0      0        2 
  18 chr18_13697415     ASom    A    C        0      0        2 
  18 chr18_13697415     HCab    A    C      0.5      1        2 
  18 chr18_13697415     HPrz    A    C      0.5      1        2 
  18 chr18_13697415     ZBoe    A    C        0      0        2 
  18 chr18_13697415     ZGre    A    C        0      0        2 
  18 chr18_13697415     ZHar    A    C        0      0        2 
  18 chr18_13697415   Sample    A    C        1      2        2 
  18 chr18_13699354     AAsi    A    G        0      0        2 
  18 chr18_13699354     AKia    A    G        0      0        2 
  18 chr18_13699354     AOna    A    G        0      0        2 
  18 chr18_13699354     ASom    A    G        0      0        2 
  18 chr18_13699354     HCab    A    G        1      2        2 
  18 chr18_13699354     HPrz    A    G        1      2        2 
  18 chr18_13699354     ZBoe    A    G        0      0        2 
  18 chr18_13699354     ZGre    A    G        0      0        2 
  18 chr18_13699354     ZHar    A    G        0      0        2 
  18 chr18_13699354   Sample    A    G        1      2        2 
  18 chr18_13704329     AAsi    A    C        0      0        2 
  18 chr18_13704329     AKia    A    C        0      0        2 
  18 chr18_13704329     AOna    A    C        0      0        2 
  18 chr18_13704329     ASom    A    C        0      0        2 
  18 chr18_13704329     HCab    A    C        1      2        2 
  18 chr18_13704329     HPrz    A    C        1      2        2 
  18 chr18_13704329     ZBoe    A    C        0      0        2 
  18 chr18_13704329     ZGre    A    C        0      0        2 
  18 chr18_13704329     ZHar    A    C        0      0        2 
  18 chr18_13704329   Sample    A    C        1      2        2 
  18 chr18_13705375     AAsi    T    C        0      0        2 
  18 chr18_13705375     AKia    T    C        0      0        2 
  18 chr18_13705375     AOna    T    C        0      0        2 
  18 chr18_13705375     ASom    T    C        0      0        2 
  18 chr18_13705375     HCab    T    C      0.5      1        2 
  18 chr18_13705375     HPrz    T    C        0      0        2 
  18 chr18_13705375     ZBoe    T    C        0      0        2 
  18 chr18_13705375     ZGre    T    C        0      0        2 
  18 chr18_13705375     ZHar    T    C        0      0        2 
  18 chr18_13705375   Sample    T    C        0      0        2 
  18 chr18_13706682     AAsi    C    T        0      0        2 
  18 chr18_13706682     AKia    C    T        0      0        2 
  18 chr18_13706682     AOna    C    T        0      0        2 
  18 chr18_13706682     ASom    C    T        0      0        2 
  18 chr18_13706682     HCab    C    T        0      0        2 
  18 chr18_13706682     HPrz    C    T        0      0        2 
  18 chr18_13706682     ZBoe    C    T        0      0        2 
  18 chr18_13706682     ZGre    C    T        0      0        2 
  18 chr18_13706682     ZHar    C    T      0.5      1        2 
  18 chr18_13706682   Sample    C    T        0      0        2 
  18 chr18_13711224     AAsi    A    G        0      0        2 
  18 chr18_13711224     AKia    A    G        0      0        2 
  18 chr18_13711224     AOna    A    G        0      0        2 
  18 chr18_13711224     ASom    A    G        1      2        2 
  18 chr18_13711224     HCab    A    G        0      0        2 
  18 chr18_13711224     HPrz    A    G        0      0        2 
  18 chr18_13711224     ZBoe    A    G        0      0        2 
  18 chr18_13711224     ZGre    A    G        0      0        2 
  18 chr18_13711224     ZHar    A    G        0      0        2 
  18 chr18_13711224   Sample    A    G        0      0        2 
  18 chr18_13716037     AAsi    G    A      0.5      1        2 
  18 chr18_13716037     AKia    G    A        0      0        2 
  18 chr18_13716037     AOna    G    A        0      0        2 
  18 chr18_13716037     ASom    G    A        0      0        2 
  18 chr18_13716037     HCab    G    A        0      0        2 
  18 chr18_13716037     HPrz    G    A        0      0        2 
  18 chr18_13716037     ZBoe    G    A        0      0        2 
  18 chr18_13716037     ZGre    G    A        0      0        2 
  18 chr18_13716037     ZHar    G    A        0      0        2 
  18 chr18_13716037   Sample    G    A        0      0        2 
  18 chr18_13721146     AAsi    G    C        0      0        2 
  18 chr18_13721146     AKia    G    C        0      0        2 
  18 chr18_13721146     AOna    G    C        0      0        2 
  18 chr18_13721146     ASom    G    C        0      0        2 
  18 chr18_13721146     HCab    G    C      0.5      1        2 
  18 chr18_13721146     HPrz    G    C      0.5      1        2 
  18 chr18_13721146     ZBoe    G    C        0      0        2 
  18 chr18_13721146     ZGre    G    C        0      0        2 
  18 chr18_13721146     ZHar    G    C        0      0        2 
  18 chr18_13721146   Sample    G    C        1      2        2 
  18 chr18_13731551     AAsi    T    C        0      0        2 
  18 chr18_13731551     AKia    T    C      0.5      1        2 
  18 chr18_13731551     AOna    T    C        0      0        2 
  18 chr18_13731551     ASom    T    C        0      0        2 
  18 chr18_13731551     HCab    T    C        0      0        2 
  18 chr18_13731551     HPrz    T    C        0      0        2 
  18 chr18_13731551     ZBoe    T    C        0      0        2 
  18 chr18_13731551     ZGre    T    C        0      0        2 
  18 chr18_13731551     ZHar    T    C      0.5      1        2 
  18 chr18_13731551   Sample    T    C        0      0        2 
  18 chr18_13738526     AAsi    C    T        0      0        2 
  18 chr18_13738526     AKia    C    T        0      0        2 
  18 chr18_13738526     AOna    C    T        0      0        2 
  18 chr18_13738526     ASom    C    T        0      0        2 
  18 chr18_13738526     HCab    C    T        0      0        2 
  18 chr18_13738526     HPrz    C    T        0      0        2 
  18 chr18_13738526     ZBoe    C    T        0      0        2 
  18 chr18_13738526     ZGre    C    T        1      2        2 
  18 chr18_13738526     ZHar    C    T        0      0        2 
  18 chr18_13738526   Sample    C    T        0      0        2 
  18 chr18_13742312     AAsi    T    C        0      0        2 
  18 chr18_13742312     AKia    T    C        0      0        2 
  18 chr18_13742312     AOna    T    C        0      0        2 
  18 chr18_13742312     ASom    T    C        0      0        2 
  18 chr18_13742312     HCab    T    C        0      0        2 
  18 chr18_13742312     HPrz    T    C        0      0        2 
  18 chr18_13742312     ZBoe    T    C        0      0        2 
  18 chr18_13742312     ZGre    T    C      0.5      1        2 
  18 chr18_13742312     ZHar    T    C        0      0        2 
  18 chr18_13742312   Sample    T    C        0      0        2 
  18 chr18_13743091     AAsi    A    G        0      0        2 
  18 chr18_13743091     AKia    A    G        0      0        2 
  18 chr18_13743091     AOna    A    G        0      0        2 
  18 chr18_13743091     ASom    A    G        0      0        2 
  18 chr18_13743091     HCab    A    G      0.5      1        2 
  18 chr18_13743091     HPrz    A    G      0.5      1        2 
  18 chr18_13743091     ZBoe    A    G        0      0        2 
  18 chr18_13743091     ZGre    A    G        0      0        2 
  18 chr18_13743091     ZHar    A    G        0      0        2 
  18 chr18_13743091   Sample    A    G        0      0        2 
  18 chr18_13744129     AAsi    T    C        0      0        2 
  18 chr18_13744129     AKia    T    C        0      0        2 
  18 chr18_13744129     AOna    T    C        1      2        2 
  18 chr18_13744129     ASom    T    C        0      0        2 
  18 chr18_13744129     HCab    T    C        0      0        2 
  18 chr18_13744129     HPrz    T    C        0      0        2 
  18 chr18_13744129     ZBoe    T    C        0      0        2 
  18 chr18_13744129     ZGre    T    C        0      0        2 
  18 chr18_13744129     ZHar    T    C        0      0        2 
  18 chr18_13744129   Sample    T    C        0      0        2 
  18 chr18_13744379     AAsi    G    C        0      0        2 
  18 chr18_13744379     AKia    G    C        0      0        2 
  18 chr18_13744379     AOna    G    C        0      0        2 
  18 chr18_13744379     ASom    G    C        0      0        2 
  18 chr18_13744379     HCab    G    C      0.5      1        2 
  18 chr18_13744379     HPrz    G    C      0.5      1        2 
  18 chr18_13744379     ZBoe    G    C        0      0        2 
  18 chr18_13744379     ZGre    G    C        0      0        2 
  18 chr18_13744379     ZHar    G    C        0      0        2 
  18 chr18_13744379   Sample    G    C        0      0        2 
  18 chr18_13749268     AAsi    T    C        0      0        2 
  18 chr18_13749268     AKia    T    C        0      0        2 
  18 chr18_13749268     AOna    T    C        0      0        2 
  18 chr18_13749268     ASom    T    C        0      0        2 
  18 chr18_13749268     HCab    T    C      0.5      1        2 
  18 chr18_13749268     HPrz    T    C      0.5      1        2 
  18 chr18_13749268     ZBoe    T    C        0      0        2 
  18 chr18_13749268     ZGre    T    C        0      0        2 
  18 chr18_13749268     ZHar    T    C        0      0        2 
  18 chr18_13749268   Sample    T    C        0      0        2 
  18 chr18_13755387     AAsi    T    C        0      0        2 
  18 chr18_13755387     AKia    T    C        0      0        2 
  18 chr18_13755387     AOna    T    C        0      0        2 
  18 chr18_13755387     ASom    T    C        0      0        2 
  18 chr18_13755387     HCab    T    C        1      2        2 
  18 chr18_13755387     HPrz    T    C        1      2        2 
  18 chr18_13755387     ZBoe    T    C        0      0        2 
  18 chr18_13755387     ZGre    T    C        0      0        2 
  18 chr18_13755387     ZHar    T    C        0      0        2 
  18 chr18_13755387   Sample    T    C        1      2        2 
  18 chr18_13770245     AAsi    T    C        0      0        2 
  18 chr18_13770245     AKia    T    C        0      0        2 
  18 chr18_13770245     AOna    T    C        0      0        2 
  18 chr18_13770245     ASom    T    C        0      0        2 
  18 chr18_13770245     HCab    T    C        1      2        2 
  18 chr18_13770245     HPrz    T    C        1      2        2 
  18 chr18_13770245     ZBoe    T    C        0      0        2 
  18 chr18_13770245     ZGre    T    C        0      0        2 
  18 chr18_13770245     ZHar    T    C        0      0        2 
  18 chr18_13770245   Sample    T    C        1      2        2 
  18 chr18_13773919     AAsi    T    C        0      0        2 
  18 chr18_13773919     AKia    T    C        0      0        2 
  18 chr18_13773919     AOna    T    C        0      0        2 
  18 chr18_13773919     ASom    T    C        0      0        2 
  18 chr18_13773919     HCab    T    C        1      2        2 
  18 chr18_13773919     HPrz    T    C        1      2        2 
  18 chr18_13773919     ZBoe    T    C        0      0        2 
  18 chr18_13773919     ZGre    T    C        0      0        2 
  18 chr18_13773919     ZHar    T    C        0      0        2 
  18 chr18_13773919   Sample    T    C        1      2        2 
  18 chr18_13776514     AAsi    G    A        0      0        2 
  18 chr18_13776514     AKia    G    A        0      0        2 
  18 chr18_13776514     AOna    G    A        0      0        2 
  18 chr18_13776514     ASom    G    A        0      0        2 
  18 chr18_13776514     HCab    G    A        1      2        2 
  18 chr18_13776514     HPrz    G    A        1      2        2 
  18 chr18_13776514     ZBoe    G    A        0      0        2 
  18 chr18_13776514     ZGre    G    A        0      0        2 
  18 chr18_13776514     ZHar    G    A        0      0        2 
  18 chr18_13776514   Sample    G    A        1      2        2 
  18 chr18_13777910     AAsi    C    T        0      0        2 
  18 chr18_13777910     AKia    C    T      0.5      1        2 
  18 chr18_13777910     AOna    C    T        1      2        2 
  18 chr18_13777910     ASom    C    T        0      0        2 
  18 chr18_13777910     HCab    C    T        0      0        2 
  18 chr18_13777910     HPrz    C    T        0      0        2 
  18 chr18_13777910     ZBoe    C    T        0      0        2 
  18 chr18_13777910     ZGre    C    T        0      0        2 
  18 chr18_13777910     ZHar    C    T        0      0        2 
  18 chr18_13777910   Sample    C    T        0      0        2 
  18 chr18_13782755     AAsi    G    A        0      0        2 
  18 chr18_13782755     AKia    G    A        0      0        2 
  18 chr18_13782755     AOna    G    A        0      0        2 
  18 chr18_13782755     ASom    G    A        0      0        2 
  18 chr18_13782755     HCab    G    A        1      2        2 
  18 chr18_13782755     HPrz    G    A        1      2        2 
  18 chr18_13782755     ZBoe    G    A        0      0        2 
  18 chr18_13782755     ZGre    G    A        0      0        2 
  18 chr18_13782755     ZHar    G    A        0      0        2 
  18 chr18_13782755   Sample    G    A        1      2        2 
  18 chr18_13794993     AAsi    A    G        0      0        2 
  18 chr18_13794993     AKia    A    G        0      0        2 
  18 chr18_13794993     AOna    A    G        0      0        2 
  18 chr18_13794993     ASom    A    G        0      0        2 
  18 chr18_13794993     HCab    A    G        1      2        2 
  18 chr18_13794993     HPrz    A    G        1      2        2 
  18 chr18_13794993     ZBoe    A    G        0      0        2 
  18 chr18_13794993     ZGre    A    G        0      0        2 
  18 chr18_13794993     ZHar    A    G        0      0        2 
  18 chr18_13794993   Sample    A    G        1      2        2 
  18 chr18_13796501     AAsi    G    A      0.5      1        2 
  18 chr18_13796501     AKia    G    A        0      0        2 
  18 chr18_13796501     AOna    G    A        0      0        2 
  18 chr18_13796501     ASom    G    A      0.5      1        2 
  18 chr18_13796501     HCab    G    A        0      0        2 
  18 chr18_13796501     HPrz    G    A        0      0        2 
  18 chr18_13796501     ZBoe    G    A        0      0        2 
  18 chr18_13796501     ZGre    G    A        0      0        2 
  18 chr18_13796501     ZHar    G    A        0      0        2 
  18 chr18_13796501   Sample    G    A        0      0        2 
  18 chr18_13797322     AAsi    A    C        0      0        2 
  18 chr18_13797322     AKia    A    C        0      0        2 
  18 chr18_13797322     AOna    A    C        0      0        2 
  18 chr18_13797322     ASom    A    C        0      0        2 
  18 chr18_13797322     HCab    A    C        1      2        2 
  18 chr18_13797322     HPrz    A    C        1      2        2 
  18 chr18_13797322     ZBoe    A    C        0      0        2 
  18 chr18_13797322     ZGre    A    C        0      0        2 
  18 chr18_13797322     ZHar    A    C        0      0        2 
  18 chr18_13797322   Sample    A    C        1      2        2 
  18 chr18_13808569     AAsi    C    G        0      0        2 
  18 chr18_13808569     AKia    C    G      0.5      1        2 
  18 chr18_13808569     AOna    C    G        0      0        2 
  18 chr18_13808569     ASom    C    G        0      0        2 
  18 chr18_13808569     HCab    C    G        0      0        2 
  18 chr18_13808569     HPrz    C    G        0      0        2 
  18 chr18_13808569     ZBoe    C    G        0      0        2 
  18 chr18_13808569     ZGre    C    G        0      0        2 
  18 chr18_13808569     ZHar    C    G        0      0        2 
  18 chr18_13808569   Sample    C    G        0      0        2 
  18 chr18_13809796     AAsi    T    G      0.5      1        2 
  18 chr18_13809796     AKia    T    G        0      0        2 
  18 chr18_13809796     AOna    T    G        0      0        2 
  18 chr18_13809796     ASom    T    G      0.5      1        2 
  18 chr18_13809796     HCab    T    G        0      0        2 
  18 chr18_13809796     HPrz    T    G        0      0        2 
  18 chr18_13809796     ZBoe    T    G        0      0        2 
  18 chr18_13809796     ZGre    T    G        0      0        2 
  18 chr18_13809796     ZHar    T    G        0      0        2 
  18 chr18_13809796   Sample    T    G        0      0        2 
  18 chr18_13815493     AAsi    A    G      0.5      1        2 
  18 chr18_13815493     AKia    A    G        0      0        2 
  18 chr18_13815493     AOna    A    G        0      0        2 
  18 chr18_13815493     ASom    A    G        1      2        2 
  18 chr18_13815493     HCab    A    G        0      0        2 
  18 chr18_13815493     HPrz    A    G        0      0        2 
  18 chr18_13815493     ZBoe    A    G        0      0        2 
  18 chr18_13815493     ZGre    A    G        0      0        2 
  18 chr18_13815493     ZHar    A    G        0      0        2 
  18 chr18_13815493   Sample    A    G        0      0        2 
  18 chr18_13822411     AAsi    T    C        0      0        2 
  18 chr18_13822411     AKia    T    C      0.5      1        2 
  18 chr18_13822411     AOna    T    C        0      0        2 
  18 chr18_13822411     ASom    T    C        0      0        2 
  18 chr18_13822411     HCab    T    C        0      0        2 
  18 chr18_13822411     HPrz    T    C        0      0        2 
  18 chr18_13822411     ZBoe    T    C        0      0        2 
  18 chr18_13822411     ZGre    T    C        0      0        2 
  18 chr18_13822411     ZHar    T    C        0      0        2 
  18 chr18_13822411   Sample    T    C        0      0        2 
  18 chr18_13831211     AAsi    A    G        0      0        2 
  18 chr18_13831211     AKia    A    G        0      0        2 
  18 chr18_13831211     AOna    A    G        0      0        2 
  18 chr18_13831211     ASom    A    G        0      0        2 
  18 chr18_13831211     HCab    A    G        1      2        2 
  18 chr18_13831211     HPrz    A    G        1      2        2 
  18 chr18_13831211     ZBoe    A    G        0      0        2 
  18 chr18_13831211     ZGre    A    G        0      0        2 
  18 chr18_13831211     ZHar    A    G        0      0        2 
  18 chr18_13831211   Sample    A    G        1      2        2 
  18 chr18_13841947     AAsi    G    T        0      0        2 
  18 chr18_13841947     AKia    G    T        0      0        2 
  18 chr18_13841947     AOna    G    T        0      0        2 
  18 chr18_13841947     ASom    G    T        0      0        2 
  18 chr18_13841947     HCab    G    T      0.5      1        2 
  18 chr18_13841947     HPrz    G    T        0      0        2 
  18 chr18_13841947     ZBoe    G    T        0      0        2 
  18 chr18_13841947     ZGre    G    T        0      0        2 
  18 chr18_13841947     ZHar    G    T        0      0        2 
  18 chr18_13841947   Sample    G    T        1      2        2 
  18 chr18_13845113     AAsi    G    A        0      0        2 
  18 chr18_13845113     AKia    G    A        0      0        2 
  18 chr18_13845113     AOna    G    A        0      0        2 
  18 chr18_13845113     ASom    G    A        0      0        2 
  18 chr18_13845113     HCab    G    A        1      2        2 
  18 chr18_13845113     HPrz    G    A        0      0        2 
  18 chr18_13845113     ZBoe    G    A        0      0        2 
  18 chr18_13845113     ZGre    G    A        0      0        2 
  18 chr18_13845113     ZHar    G    A        0      0        2 
  18 chr18_13845113   Sample    G    A        1      2        2 
  18 chr18_13848471     AAsi    T    C        0      0        2 
  18 chr18_13848471     AKia    T    C        1      2        2 
  18 chr18_13848471     AOna    T    C        0      0        2 
  18 chr18_13848471     ASom    T    C        0      0        2 
  18 chr18_13848471     HCab    T    C        0      0        2 
  18 chr18_13848471     HPrz    T    C        0      0        2 
  18 chr18_13848471     ZBoe    T    C        0      0        2 
  18 chr18_13848471     ZGre    T    C        0      0        2 
  18 chr18_13848471     ZHar    T    C        0      0        2 
  18 chr18_13848471   Sample    T    C        0      0        2 
  18 chr18_13850461     AAsi    C    G        0      0        2 
  18 chr18_13850461     AKia    C    G        0      0        2 
  18 chr18_13850461     AOna    C    G        0      0        2 
  18 chr18_13850461     ASom    C    G        0      0        2 
  18 chr18_13850461     HCab    C    G        1      2        2 
  18 chr18_13850461     HPrz    C    G        0      0        2 
  18 chr18_13850461     ZBoe    C    G        0      0        2 
  18 chr18_13850461     ZGre    C    G        0      0        2 
  18 chr18_13850461     ZHar    C    G        0      0        2 
  18 chr18_13850461   Sample    C    G        0      0        2 
  18 chr18_13856945     AAsi    C    T        0      0        2 
  18 chr18_13856945     AKia    C    T        0      0        2 
  18 chr18_13856945     AOna    C    T        0      0        2 
  18 chr18_13856945     ASom    C    T        0      0        2 
  18 chr18_13856945     HCab    C    T        0      0        2 
  18 chr18_13856945     HPrz    C    T        0      0        2 
  18 chr18_13856945     ZBoe    C    T        0      0        2 
  18 chr18_13856945     ZGre    C    T        1      2        2 
  18 chr18_13856945     ZHar    C    T        0      0        2 
  18 chr18_13856945   Sample    C    T        0      0        2 
  18 chr18_13861214     AAsi    A    G        0      0        2 
  18 chr18_13861214     AKia    A    G        0      0        2 
  18 chr18_13861214     AOna    A    G        1      2        2 
  18 chr18_13861214     ASom    A    G        0      0        2 
  18 chr18_13861214     HCab    A    G        0      0        2 
  18 chr18_13861214     HPrz    A    G        0      0        2 
  18 chr18_13861214     ZBoe    A    G        0      0        2 
  18 chr18_13861214     ZGre    A    G        0      0        2 
  18 chr18_13861214     ZHar    A    G        0      0        2 
  18 chr18_13861214   Sample    A    G        0      0        2 
  18 chr18_13864081     AAsi    T    C        0      0        2 
  18 chr18_13864081     AKia    T    C        0      0        2 
  18 chr18_13864081     AOna    T    C        0      0        2 
  18 chr18_13864081     ASom    T    C        0      0        2 
  18 chr18_13864081     HCab    T    C      0.5      1        2 
  18 chr18_13864081     HPrz    T    C        0      0        2 
  18 chr18_13864081     ZBoe    T    C        0      0        2 
  18 chr18_13864081     ZGre    T    C        0      0        2 
  18 chr18_13864081     ZHar    T    C        0      0        2 
  18 chr18_13864081   Sample    T    C        0      0        2 
  18 chr18_13868209     AAsi    G    A        0      0        2 
  18 chr18_13868209     AKia    G    A        0      0        2 
  18 chr18_13868209     AOna    G    A        0      0        2 
  18 chr18_13868209     ASom    G    A        0      0        2 
  18 chr18_13868209     HCab    G    A        0      0        2 
  18 chr18_13868209     HPrz    G    A        0      0        2 
  18 chr18_13868209     ZBoe    G    A        0      0        2 
  18 chr18_13868209     ZGre    G    A        0      0        2 
  18 chr18_13868209     ZHar    G    A      0.5      1        2 
  18 chr18_13868209   Sample    G    A        0      0        2 
  18 chr18_13879439     AAsi    G    T        0      0        2 
  18 chr18_13879439     AKia    G    T        0      0        2 
  18 chr18_13879439     AOna    G    T        0      0        2 
  18 chr18_13879439     ASom    G    T        0      0        2 
  18 chr18_13879439     HCab    G    T        1      2        2 
  18 chr18_13879439     HPrz    G    T        1      2        2 
  18 chr18_13879439     ZBoe    G    T        0      0        2 
  18 chr18_13879439     ZGre    G    T        0      0        2 
  18 chr18_13879439     ZHar    G    T        0      0        2 
  18 chr18_13879439   Sample    G    T        1      2        2 
  18 chr18_13889551     AAsi    T    A        0      0        2 
  18 chr18_13889551     AKia    T    A        0      0        2 
  18 chr18_13889551     AOna    T    A        0      0        2 
  18 chr18_13889551     ASom    T    A        0      0        2 
  18 chr18_13889551     HCab    T    A        0      0        2 
  18 chr18_13889551     HPrz    T    A        0      0        2 
  18 chr18_13889551     ZBoe    T    A        0      0        2 
  18 chr18_13889551     ZGre    T    A        0      0        2 
  18 chr18_13889551     ZHar    T    A      0.5      1        2 
  18 chr18_13889551   Sample    T    A        0      0        2 
  18 chr18_13894624     AAsi    T    A        0      0        2 
  18 chr18_13894624     AKia    T    A        0      0        2 
  18 chr18_13894624     AOna    T    A        0      0        2 
  18 chr18_13894624     ASom    T    A        0      0        2 
  18 chr18_13894624     HCab    T    A        0      0        2 
  18 chr18_13894624     HPrz    T    A        0      0        2 
  18 chr18_13894624     ZBoe    T    A        1      2        2 
  18 chr18_13894624     ZGre    T    A        0      0        2 
  18 chr18_13894624     ZHar    T    A        0      0        2 
  18 chr18_13894624   Sample    T    A        0      0        2 
  18 chr18_13896431     AAsi    A    G        0      0        2 
  18 chr18_13896431     AKia    A    G        0      0        2 
  18 chr18_13896431     AOna    A    G        0      0        2 
  18 chr18_13896431     ASom    A    G        1      2        2 
  18 chr18_13896431     HCab    A    G        0      0        2 
  18 chr18_13896431     HPrz    A    G        0      0        2 
  18 chr18_13896431     ZBoe    A    G        0      0        2 
  18 chr18_13896431     ZGre    A    G        0      0        2 
  18 chr18_13896431     ZHar    A    G        0      0        2 
  18 chr18_13896431   Sample    A    G        0      0        2 
  18 chr18_13902175     AAsi    A    G        0      0        2 
  18 chr18_13902175     AKia    A    G        0      0        2 
  18 chr18_13902175     AOna    A    G        0      0        2 
  18 chr18_13902175     ASom    A    G        0      0        2 
  18 chr18_13902175     HCab    A    G        1      2        2 
  18 chr18_13902175     HPrz    A    G        1      2        2 
  18 chr18_13902175     ZBoe    A    G        0      0        2 
  18 chr18_13902175     ZGre    A    G        0      0        2 
  18 chr18_13902175     ZHar    A    G        0      0        2 
  18 chr18_13902175   Sample    A    G        1      2        2 
  18 chr18_13917023     AAsi    A    G        0      0        2 
  18 chr18_13917023     AKia    A    G        1      2        2 
  18 chr18_13917023     AOna    A    G        0      0        2 
  18 chr18_13917023     ASom    A    G        0      0        2 
  18 chr18_13917023     HCab    A    G        0      0        2 
  18 chr18_13917023     HPrz    A    G        0      0        2 
  18 chr18_13917023     ZBoe    A    G        0      0        2 
  18 chr18_13917023     ZGre    A    G        0      0        2 
  18 chr18_13917023     ZHar    A    G        0      0        2 
  18 chr18_13917023   Sample    A    G        0      0        2 
  18 chr18_13921946     AAsi    T    G        0      0        2 
  18 chr18_13921946     AKia    T    G        0      0        2 
  18 chr18_13921946     AOna    T    G        0      0        2 
  18 chr18_13921946     ASom    T    G        0      0        2 
  18 chr18_13921946     HCab    T    G        0      0        2 
  18 chr18_13921946     HPrz    T    G        0      0        2 
  18 chr18_13921946     ZBoe    T    G        0      0        2 
  18 chr18_13921946     ZGre    T    G        0      0        2 
  18 chr18_13921946     ZHar    T    G      0.5      1        2 
  18 chr18_13921946   Sample    T    G        0      0        2 
  18 chr18_13922115     AAsi    C    T        0      0        2 
  18 chr18_13922115     AKia    C    T        1      2        2 
  18 chr18_13922115     AOna    C    T        1      2        2 
  18 chr18_13922115     ASom    C    T        0      0        2 
  18 chr18_13922115     HCab    C    T        0      0        2 
  18 chr18_13922115     HPrz    C    T        0      0        2 
  18 chr18_13922115     ZBoe    C    T        0      0        2 
  18 chr18_13922115     ZGre    C    T        0      0        2 
  18 chr18_13922115     ZHar    C    T        0      0        2 
  18 chr18_13922115   Sample    C    T        0      0        2 
  18 chr18_13934209     AAsi    A    G        0      0        2 
  18 chr18_13934209     AKia    A    G        0      0        2 
  18 chr18_13934209     AOna    A    G        0      0        2 
  18 chr18_13934209     ASom    A    G        0      0        2 
  18 chr18_13934209     HCab    A    G        1      2        2 
  18 chr18_13934209     HPrz    A    G        1      2        2 
  18 chr18_13934209     ZBoe    A    G        0      0        2 
  18 chr18_13934209     ZGre    A    G        0      0        2 
  18 chr18_13934209     ZHar    A    G        0      0        2 
  18 chr18_13934209   Sample    A    G        1      2        2 
  18 chr18_13934684     AAsi    A    C        0      0        2 
  18 chr18_13934684     AKia    A    C        0      0        2 
  18 chr18_13934684     AOna    A    C        0      0        2 
  18 chr18_13934684     ASom    A    C        0      0        2 
  18 chr18_13934684     HCab    A    C        1      2        2 
  18 chr18_13934684     HPrz    A    C        1      2        2 
  18 chr18_13934684     ZBoe    A    C        0      0        2 
  18 chr18_13934684     ZGre    A    C        0      0        2 
  18 chr18_13934684     ZHar    A    C        0      0        2 
  18 chr18_13934684   Sample    A    C        1      2        2 
  18 chr18_13936831     AAsi    C    T        0      0        2 
  18 chr18_13936831     AKia    C    T        0      0        2 
  18 chr18_13936831     AOna    C    T        0      0        2 
  18 chr18_13936831     ASom    C    T        0      0        2 
  18 chr18_13936831     HCab    C    T        1      2        2 
  18 chr18_13936831     HPrz    C    T        1      2        2 
  18 chr18_13936831     ZBoe    C    T        0      0        2 
  18 chr18_13936831     ZGre    C    T        0      0        2 
  18 chr18_13936831     ZHar    C    T        0      0        2 
  18 chr18_13936831   Sample    C    T        1      2        2 
  18 chr18_13941838     AAsi    C    T        0      0        2 
  18 chr18_13941838     AKia    C    T        0      0        2 
  18 chr18_13941838     AOna    C    T        0      0        2 
  18 chr18_13941838     ASom    C    T        0      0        2 
  18 chr18_13941838     HCab    C    T        1      2        2 
  18 chr18_13941838     HPrz    C    T        1      2        2 
  18 chr18_13941838     ZBoe    C    T        0      0        2 
  18 chr18_13941838     ZGre    C    T        0      0        2 
  18 chr18_13941838     ZHar    C    T        0      0        2 
  18 chr18_13941838   Sample    C    T        1      2        2 
  18 chr18_13942539     AAsi    G    A        0      0        2 
  18 chr18_13942539     AKia    G    A        0      0        2 
  18 chr18_13942539     AOna    G    A        0      0        2 
  18 chr18_13942539     ASom    G    A        0      0        2 
  18 chr18_13942539     HCab    G    A      0.5      1        2 
  18 chr18_13942539     HPrz    G    A        0      0        2 
  18 chr18_13942539     ZBoe    G    A        0      0        2 
  18 chr18_13942539     ZGre    G    A        0      0        2 
  18 chr18_13942539     ZHar    G    A        0      0        2 
  18 chr18_13942539   Sample    G    A        0      0        2 
  18 chr18_13947867     AAsi    T    C        0      0        2 
  18 chr18_13947867     AKia    T    C        0      0        2 
  18 chr18_13947867     AOna    T    C        0      0        2 
  18 chr18_13947867     ASom    T    C        0      0        2 
  18 chr18_13947867     HCab    T    C        1      2        2 
  18 chr18_13947867     HPrz    T    C        1      2        2 
  18 chr18_13947867     ZBoe    T    C        0      0        2 
  18 chr18_13947867     ZGre    T    C        0      0        2 
  18 chr18_13947867     ZHar    T    C        0      0        2 
  18 chr18_13947867   Sample    T    C        1      2        2 
  18 chr18_13968773     AAsi    T    C        0      0        2 
  18 chr18_13968773     AKia    T    C        0      0        2 
  18 chr18_13968773     AOna    T    C        1      2        2 
  18 chr18_13968773     ASom    T    C        0      0        2 
  18 chr18_13968773     HCab    T    C        0      0        2 
  18 chr18_13968773     HPrz    T    C        0      0        2 
  18 chr18_13968773     ZBoe    T    C        0      0        2 
  18 chr18_13968773     ZGre    T    C        0      0        2 
  18 chr18_13968773     ZHar    T    C        0      0        2 
  18 chr18_13968773   Sample    T    C        0      0        2 
  18 chr18_13974624     AAsi    C    T        0      0        2 
  18 chr18_13974624     AKia    C    T        0      0        2 
  18 chr18_13974624     AOna    C    T        0      0        2 
  18 chr18_13974624     ASom    C    T        0      0        2 
  18 chr18_13974624     HCab    C    T        1      2        2 
  18 chr18_13974624     HPrz    C    T        1      2        2 
  18 chr18_13974624     ZBoe    C    T        0      0        2 
  18 chr18_13974624     ZGre    C    T        0      0        2 
  18 chr18_13974624     ZHar    C    T        0      0        2 
  18 chr18_13974624   Sample    C    T        1      2        2 
  18 chr18_13978278     AAsi    T    C        0      0        2 
  18 chr18_13978278     AKia    T    C        1      2        2 
  18 chr18_13978278     AOna    T    C        1      2        2 
  18 chr18_13978278     ASom    T    C        0      0        2 
  18 chr18_13978278     HCab    T    C        0      0        2 
  18 chr18_13978278     HPrz    T    C        0      0        2 
  18 chr18_13978278     ZBoe    T    C        0      0        2 
  18 chr18_13978278     ZGre    T    C        0      0        2 
  18 chr18_13978278     ZHar    T    C        0      0        2 
  18 chr18_13978278   Sample    T    C        0      0        2 
  18 chr18_13979133     AAsi    G    C        0      0        2 
  18 chr18_13979133     AKia    G    C        0      0        2 
  18 chr18_13979133     AOna    G    C        0      0        2 
  18 chr18_13979133     ASom    G    C        0      0        2 
  18 chr18_13979133     HCab    G    C        0      0        2 
  18 chr18_13979133     HPrz    G    C        0      0        2 
  18 chr18_13979133     ZBoe    G    C        0      0        2 
  18 chr18_13979133     ZGre    G    C        1      2        2 
  18 chr18_13979133     ZHar    G    C        0      0        2 
  18 chr18_13979133   Sample    G    C        0      0        2 
  18 chr18_13991770     AAsi    G    A        0      0        2 
  18 chr18_13991770     AKia    G    A        0      0        2 
  18 chr18_13991770     AOna    G    A        0      0        2 
  18 chr18_13991770     ASom    G    A        0      0        2 
  18 chr18_13991770     HCab    G    A        1      2        2 
  18 chr18_13991770     HPrz    G    A        1      2        2 
  18 chr18_13991770     ZBoe    G    A        0      0        2 
  18 chr18_13991770     ZGre    G    A        0      0        2 
  18 chr18_13991770     ZHar    G    A        0      0        2 
  18 chr18_13991770   Sample    G    A        1      2        2 
  18 chr18_13996463     AAsi    A    T        0      0        2 
  18 chr18_13996463     AKia    A    T        0      0        2 
  18 chr18_13996463     AOna    A    T        0      0        2 
  18 chr18_13996463     ASom    A    T        0      0        2 
  18 chr18_13996463     HCab    A    T        1      2        2 
  18 chr18_13996463     HPrz    A    T        1      2        2 
  18 chr18_13996463     ZBoe    A    T        0      0        2 
  18 chr18_13996463     ZGre    A    T        0      0        2 
  18 chr18_13996463     ZHar    A    T        0      0        2 
  18 chr18_13996463   Sample    A    T        1      2        2 
  18 chr18_14002922     AAsi    T    G        0      0        2 
  18 chr18_14002922     AKia    T    G        0      0        2 
  18 chr18_14002922     AOna    T    G        0      0        2 
  18 chr18_14002922     ASom    T    G        0      0        2 
  18 chr18_14002922     HCab    T    G        0      0        2 
  18 chr18_14002922     HPrz    T    G        0      0        2 
  18 chr18_14002922     ZBoe    T    G        0      0        2 
  18 chr18_14002922     ZGre    T    G        0      0        2 
  18 chr18_14002922     ZHar    T    G        1      2        2 
  18 chr18_14002922   Sample    T    G        0      0        2 
  18 chr18_14008378     AAsi    G    A        0      0        2 
  18 chr18_14008378     AKia    G    A        0      0        2 
  18 chr18_14008378     AOna    G    A        0      0        2 
  18 chr18_14008378     ASom    G    A        0      0        2 
  18 chr18_14008378     HCab    G    A        0      0        2 
  18 chr18_14008378     HPrz    G    A        0      0        2 
  18 chr18_14008378     ZBoe    G    A        0      0        2 
  18 chr18_14008378     ZGre    G    A        1      2        2 
  18 chr18_14008378     ZHar    G    A        0      0        2 
  18 chr18_14008378   Sample    G    A        0      0        2 
  18 chr18_14020562     AAsi    T    G        0      0        2 
  18 chr18_14020562     AKia    T    G        0      0        2 
  18 chr18_14020562     AOna    T    G        0      0        2 
  18 chr18_14020562     ASom    T    G        0      0        2 
  18 chr18_14020562     HCab    T    G        0      0        2 
  18 chr18_14020562     HPrz    T    G        0      0        2 
  18 chr18_14020562     ZBoe    T    G        0      0        2 
  18 chr18_14020562     ZGre    T    G        0      0        2 
  18 chr18_14020562     ZHar    T    G      0.5      1        2 
  18 chr18_14020562   Sample    T    G        0      0        2 
  18 chr18_14023040     AAsi    A    C        0      0        2 
  18 chr18_14023040     AKia    A    C      0.5      1        2 
  18 chr18_14023040     AOna    A    C        0      0        2 
  18 chr18_14023040     ASom    A    C        0      0        2 
  18 chr18_14023040     HCab    A    C        0      0        2 
  18 chr18_14023040     HPrz    A    C        0      0        2 
  18 chr18_14023040     ZBoe    A    C        0      0        2 
  18 chr18_14023040     ZGre    A    C        0      0        2 
  18 chr18_14023040     ZHar    A    C        0      0        2 
  18 chr18_14023040   Sample    A    C        0      0        2 
  18 chr18_14025297     AAsi    C    T        0      0        2 
  18 chr18_14025297     AKia    C    T        0      0        2 
  18 chr18_14025297     AOna    C    T        0      0        2 
  18 chr18_14025297     ASom    C    T        0      0        2 
  18 chr18_14025297     HCab    C    T        1      2        2 
  18 chr18_14025297     HPrz    C    T        1      2        2 
  18 chr18_14025297     ZBoe    C    T        0      0        2 
  18 chr18_14025297     ZGre    C    T        0      0        2 
  18 chr18_14025297     ZHar    C    T        0      0        2 
  18 chr18_14025297   Sample    C    T        1      2        2 
  18 chr18_14028376     AAsi    G    A        0      0        2 
  18 chr18_14028376     AKia    G    A        0      0        2 
  18 chr18_14028376     AOna    G    A        0      0        2 
  18 chr18_14028376     ASom    G    A        0      0        2 
  18 chr18_14028376     HCab    G    A        1      2        2 
  18 chr18_14028376     HPrz    G    A        1      2        2 
  18 chr18_14028376     ZBoe    G    A        0      0        2 
  18 chr18_14028376     ZGre    G    A        0      0        2 
  18 chr18_14028376     ZHar    G    A        0      0        2 
  18 chr18_14028376   Sample    G    A        1      2        2 
  18 chr18_14037275     AAsi    A    C        0      0        2 
  18 chr18_14037275     AKia    A    C        0      0        2 
  18 chr18_14037275     AOna    A    C        0      0        2 
  18 chr18_14037275     ASom    A    C        0      0        2 
  18 chr18_14037275     HCab    A    C      0.5      1        2 
  18 chr18_14037275     HPrz    A    C        0      0        2 
  18 chr18_14037275     ZBoe    A    C        0      0        2 
  18 chr18_14037275     ZGre    A    C        0      0        2 
  18 chr18_14037275     ZHar    A    C        0      0        2 
  18 chr18_14037275   Sample    A    C        0      0        2 
  18 chr18_14044210     AAsi    T    C        0      0        2 
  18 chr18_14044210     AKia    T    C        0      0        2 
  18 chr18_14044210     AOna    T    C        0      0        2 
  18 chr18_14044210     ASom    T    C        0      0        2 
  18 chr18_14044210     HCab    T    C        0      0        2 
  18 chr18_14044210     HPrz    T    C        0      0        2 
  18 chr18_14044210     ZBoe    T    C        0      0        2 
  18 chr18_14044210     ZGre    T    C      0.5      1        2 
  18 chr18_14044210     ZHar    T    C        0      0        2 
  18 chr18_14044210   Sample    T    C        0      0        2 
  18 chr18_14050737     AAsi    T    C        0      0        2 
  18 chr18_14050737     AKia    T    C        0      0        2 
  18 chr18_14050737     AOna    T    C        0      0        2 
  18 chr18_14050737     ASom    T    C        0      0        2 
  18 chr18_14050737     HCab    T    C        1      2        2 
  18 chr18_14050737     HPrz    T    C        1      2        2 
  18 chr18_14050737     ZBoe    T    C        0      0        2 
  18 chr18_14050737     ZGre    T    C        0      0        2 
  18 chr18_14050737     ZHar    T    C        0      0        2 
  18 chr18_14050737   Sample    T    C        1      2        2 
  18 chr18_14052937     AAsi    T    C        0      0        2 
  18 chr18_14052937     AKia    T    C        0      0        2 
  18 chr18_14052937     AOna    T    C        0      0        2 
  18 chr18_14052937     ASom    T    C        0      0        2 
  18 chr18_14052937     HCab    T    C        1      2        2 
  18 chr18_14052937     HPrz    T    C        1      2        2 
  18 chr18_14052937     ZBoe    T    C        0      0        2 
  18 chr18_14052937     ZGre    T    C        0      0        2 
  18 chr18_14052937     ZHar    T    C        0      0        2 
  18 chr18_14052937   Sample    T    C        1      2        2 
  18 chr18_14068503     AAsi    A    C      0.5      1        2 
  18 chr18_14068503     AKia    A    C        0      0        2 
  18 chr18_14068503     AOna    A    C        0      0        2 
  18 chr18_14068503     ASom    A    C        0      0        2 
  18 chr18_14068503     HCab    A    C        0      0        2 
  18 chr18_14068503     HPrz    A    C        0      0        2 
  18 chr18_14068503     ZBoe    A    C        0      0        2 
  18 chr18_14068503     ZGre    A    C        0      0        2 
  18 chr18_14068503     ZHar    A    C        0      0        2 
  18 chr18_14068503   Sample    A    C        0      0        2 
  18 chr18_14069165     AAsi    A    G        0      0        2 
  18 chr18_14069165     AKia    A    G        0      0        2 
  18 chr18_14069165     AOna    A    G        0      0        2 
  18 chr18_14069165     ASom    A    G        0      0        2 
  18 chr18_14069165     HCab    A    G        1      2        2 
  18 chr18_14069165     HPrz    A    G        1      2        2 
  18 chr18_14069165     ZBoe    A    G        0      0        2 
  18 chr18_14069165     ZGre    A    G        0      0        2 
  18 chr18_14069165     ZHar    A    G        0      0        2 
  18 chr18_14069165   Sample    A    G        1      2        2 
  18 chr18_14089777     AAsi    T    G        0      0        2 
  18 chr18_14089777     AKia    T    G        0      0        2 
  18 chr18_14089777     AOna    T    G        0      0        2 
  18 chr18_14089777     ASom    T    G        1      2        2 
  18 chr18_14089777     HCab    T    G        0      0        2 
  18 chr18_14089777     HPrz    T    G        0      0        2 
  18 chr18_14089777     ZBoe    T    G        0      0        2 
  18 chr18_14089777     ZGre    T    G        0      0        2 
  18 chr18_14089777     ZHar    T    G        0      0        2 
  18 chr18_14089777   Sample    T    G        0      0        2 
  18 chr18_14092370     AAsi    T    C        0      0        2 
  18 chr18_14092370     AKia    T    C        0      0        2 
  18 chr18_14092370     AOna    T    C        0      0        2 
  18 chr18_14092370     ASom    T    C        0      0        2 
  18 chr18_14092370     HCab    T    C        1      2        2 
  18 chr18_14092370     HPrz    T    C        1      2        2 
  18 chr18_14092370     ZBoe    T    C        0      0        2 
  18 chr18_14092370     ZGre    T    C        0      0        2 
  18 chr18_14092370     ZHar    T    C        0      0        2 
  18 chr18_14092370   Sample    T    C        1      2        2 
  18 chr18_14094725     AAsi    T    C        0      0        2 
  18 chr18_14094725     AKia    T    C      0.5      1        2 
  18 chr18_14094725     AOna    T    C        0      0        2 
  18 chr18_14094725     ASom    T    C        0      0        2 
  18 chr18_14094725     HCab    T    C        1      2        2 
  18 chr18_14094725     HPrz    T    C        1      2        2 
  18 chr18_14094725     ZBoe    T    C        0      0        2 
  18 chr18_14094725     ZGre    T    C        0      0        2 
  18 chr18_14094725     ZHar    T    C        0      0        2 
  18 chr18_14094725   Sample    T    C        1      2        2 
  18 chr18_14097079     AAsi    C    T        0      0        2 
  18 chr18_14097079     AKia    C    T        0      0        2 
  18 chr18_14097079     AOna    C    T        0      0        2 
  18 chr18_14097079     ASom    C    T        0      0        2 
  18 chr18_14097079     HCab    C    T        1      2        2 
  18 chr18_14097079     HPrz    C    T        1      2        2 
  18 chr18_14097079     ZBoe    C    T        0      0        2 
  18 chr18_14097079     ZGre    C    T        0      0        2 
  18 chr18_14097079     ZHar    C    T        0      0        2 
  18 chr18_14097079   Sample    C    T        1      2        2 
  18 chr18_14100537     AAsi    G    A        0      0        2 
  18 chr18_14100537     AKia    G    A        0      0        2 
  18 chr18_14100537     AOna    G    A        0      0        2 
  18 chr18_14100537     ASom    G    A        0      0        2 
  18 chr18_14100537     HCab    G    A      0.5      1        2 
  18 chr18_14100537     HPrz    G    A      0.5      1        2 
  18 chr18_14100537     ZBoe    G    A        0      0        2 
  18 chr18_14100537     ZGre    G    A        0      0        2 
  18 chr18_14100537     ZHar    G    A        0      0        2 
  18 chr18_14100537   Sample    G    A        0      0        2 
  18 chr18_14108255     AAsi    A    T        0      0        2 
  18 chr18_14108255     AKia    A    T        0      0        2 
  18 chr18_14108255     AOna    A    T        0      0        2 
  18 chr18_14108255     ASom    A    T        0      0        2 
  18 chr18_14108255     HCab    A    T        0      0        2 
  18 chr18_14108255     HPrz    A    T        0      0        2 
  18 chr18_14108255     ZBoe    A    T        0      0        2 
  18 chr18_14108255     ZGre    A    T        0      0        2 
  18 chr18_14108255     ZHar    A    T        1      2        2 
  18 chr18_14108255   Sample    A    T        0      0        2 
  18 chr18_14109308     AAsi    C    A        0      0        2 
  18 chr18_14109308     AKia    C    A        0      0        2 
  18 chr18_14109308     AOna    C    A        0      0        2 
  18 chr18_14109308     ASom    C    A        0      0        2 
  18 chr18_14109308     HCab    C    A        0      0        2 
  18 chr18_14109308     HPrz    C    A        0      0        2 
  18 chr18_14109308     ZBoe    C    A        0      0        2 
  18 chr18_14109308     ZGre    C    A      0.5      1        2 
  18 chr18_14109308     ZHar    C    A        0      0        2 
  18 chr18_14109308   Sample    C    A        0      0        2 
  18 chr18_14113668     AAsi    T    C        0      0        2 
  18 chr18_14113668     AKia    T    C        0      0        2 
  18 chr18_14113668     AOna    T    C        0      0        2 
  18 chr18_14113668     ASom    T    C        0      0        2 
  18 chr18_14113668     HCab    T    C        1      2        2 
  18 chr18_14113668     HPrz    T    C        1      2        2 
  18 chr18_14113668     ZBoe    T    C        0      0        2 
  18 chr18_14113668     ZGre    T    C        0      0        2 
  18 chr18_14113668     ZHar    T    C        0      0        2 
  18 chr18_14113668   Sample    T    C        1      2        2 
  18 chr18_14121055     AAsi    C    A        0      0        2 
  18 chr18_14121055     AKia    C    A        0      0        2 
  18 chr18_14121055     AOna    C    A        0      0        2 
  18 chr18_14121055     ASom    C    A        0      0        2 
  18 chr18_14121055     HCab    C    A      0.5      1        2 
  18 chr18_14121055     HPrz    C    A      0.5      1        2 
  18 chr18_14121055     ZBoe    C    A        0      0        2 
  18 chr18_14121055     ZGre    C    A        0      0        2 
  18 chr18_14121055     ZHar    C    A        0      0        2 
  18 chr18_14121055   Sample    C    A        1      2        2 
  18 chr18_14123400     AAsi    T    C        1      2        2 
  18 chr18_14123400     AKia    T    C        0      0        2 
  18 chr18_14123400     AOna    T    C        0      0        2 
  18 chr18_14123400     ASom    T    C        1      2        2 
  18 chr18_14123400     HCab    T    C      0.5      1        2 
  18 chr18_14123400     HPrz    T    C      0.5      1        2 
  18 chr18_14123400     ZBoe    T    C        0      0        2 
  18 chr18_14123400     ZGre    T    C        0      0        2 
  18 chr18_14123400     ZHar    T    C        0      0        2 
  18 chr18_14123400   Sample    T    C        1      2        2 
  18 chr18_14124350     AAsi    A    G        0      0        2 
  18 chr18_14124350     AKia    A    G        0      0        2 
  18 chr18_14124350     AOna    A    G        0      0        2 
  18 chr18_14124350     ASom    A    G        0      0        2 
  18 chr18_14124350     HCab    A    G        1      2        2 
  18 chr18_14124350     HPrz    A    G        1      2        2 
  18 chr18_14124350     ZBoe    A    G        0      0        2 
  18 chr18_14124350     ZGre    A    G        0      0        2 
  18 chr18_14124350     ZHar    A    G        1      2        2 
  18 chr18_14124350   Sample    A    G        1      2        2 
  18 chr18_14133105     AAsi    A    G        0      0        2 
  18 chr18_14133105     AKia    A    G        0      0        2 
  18 chr18_14133105     AOna    A    G        0      0        2 
  18 chr18_14133105     ASom    A    G        0      0        2 
  18 chr18_14133105     HCab    A    G        1      2        2 
  18 chr18_14133105     HPrz    A    G        1      2        2 
  18 chr18_14133105     ZBoe    A    G        0      0        2 
  18 chr18_14133105     ZGre    A    G        0      0        2 
  18 chr18_14133105     ZHar    A    G        0      0        2 
  18 chr18_14133105   Sample    A    G        1      2        2 
  18 chr18_14143118     AAsi    G    C        0      0        2 
  18 chr18_14143118     AKia    G    C        0      0        2 
  18 chr18_14143118     AOna    G    C        0      0        2 
  18 chr18_14143118     ASom    G    C        0      0        2 
  18 chr18_14143118     HCab    G    C        0      0        2 
  18 chr18_14143118     HPrz    G    C      0.5      1        2 
  18 chr18_14143118     ZBoe    G    C        0      0        2 
  18 chr18_14143118     ZGre    G    C        0      0        2 
  18 chr18_14143118     ZHar    G    C        0      0        2 
  18 chr18_14143118   Sample    G    C        1      2        2 
  18 chr18_14147144     AAsi    A    T        0      0        2 
  18 chr18_14147144     AKia    A    T        0      0        2 
  18 chr18_14147144     AOna    A    T        0      0        2 
  18 chr18_14147144     ASom    A    T        0      0        2 
  18 chr18_14147144     HCab    A    T        0      0        2 
  18 chr18_14147144     HPrz    A    T        0      0        2 
  18 chr18_14147144     ZBoe    A    T        0      0        2 
  18 chr18_14147144     ZGre    A    T        1      2        2 
  18 chr18_14147144     ZHar    A    T        0      0        2 
  18 chr18_14147144   Sample    A    T        0      0        2 
  18 chr18_14147180     AAsi    G    A        1      2        2 
  18 chr18_14147180     AKia    G    A        0      0        2 
  18 chr18_14147180     AOna    G    A        0      0        2 
  18 chr18_14147180     ASom    G    A        1      2        2 
  18 chr18_14147180     HCab    G    A        0      0        2 
  18 chr18_14147180     HPrz    G    A        0      0        2 
  18 chr18_14147180     ZBoe    G    A        0      0        2 
  18 chr18_14147180     ZGre    G    A        0      0        2 
  18 chr18_14147180     ZHar    G    A        0      0        2 
  18 chr18_14147180   Sample    G    A        0      0        2 
  18 chr18_14159169     AAsi    T    C        0      0        2 
  18 chr18_14159169     AKia    T    C        0      0        2 
  18 chr18_14159169     AOna    T    C        0      0        2 
  18 chr18_14159169     ASom    T    C        0      0        2 
  18 chr18_14159169     HCab    T    C        1      2        2 
  18 chr18_14159169     HPrz    T    C        0      0        2 
  18 chr18_14159169     ZBoe    T    C        0      0        2 
  18 chr18_14159169     ZGre    T    C        0      0        2 
  18 chr18_14159169     ZHar    T    C        0      0        2 
  18 chr18_14159169   Sample    T    C        0      0        2 
  18 chr18_14160013     AAsi    G    C        0      0        2 
  18 chr18_14160013     AKia    G    C        0      0        2 
  18 chr18_14160013     AOna    G    C        0      0        2 
  18 chr18_14160013     ASom    G    C        0      0        2 
  18 chr18_14160013     HCab    G    C        0      0        2 
  18 chr18_14160013     HPrz    G    C      0.5      1        2 
  18 chr18_14160013     ZBoe    G    C        0      0        2 
  18 chr18_14160013     ZGre    G    C        0      0        2 
  18 chr18_14160013     ZHar    G    C        0      0        2 
  18 chr18_14160013   Sample    G    C        0      0        2 
  18 chr18_14162758     AAsi    T    C        0      0        2 
  18 chr18_14162758     AKia    T    C        0      0        2 
  18 chr18_14162758     AOna    T    C        0      0        2 
  18 chr18_14162758     ASom    T    C        0      0        2 
  18 chr18_14162758     HCab    T    C      0.5      1        2 
  18 chr18_14162758     HPrz    T    C      0.5      1        2 
  18 chr18_14162758     ZBoe    T    C        0      0        2 
  18 chr18_14162758     ZGre    T    C        0      0        2 
  18 chr18_14162758     ZHar    T    C        0      0        2 
  18 chr18_14162758   Sample    T    C        1      2        2 
  18 chr18_14173221     AAsi    A    G        0      0        2 
  18 chr18_14173221     AKia    A    G        0      0        2 
  18 chr18_14173221     AOna    A    G        0      0        2 
  18 chr18_14173221     ASom    A    G        1      2        2 
  18 chr18_14173221     HCab    A    G        0      0        2 
  18 chr18_14173221     HPrz    A    G        0      0        2 
  18 chr18_14173221     ZBoe    A    G        0      0        2 
  18 chr18_14173221     ZGre    A    G        0      0        2 
  18 chr18_14173221     ZHar    A    G        0      0        2 
  18 chr18_14173221   Sample    A    G        0      0        2 
  18 chr18_14173959     AAsi    T    C        0      0        2 
  18 chr18_14173959     AKia    T    C        0      0        2 
  18 chr18_14173959     AOna    T    C        0      0        2 
  18 chr18_14173959     ASom    T    C        0      0        2 
  18 chr18_14173959     HCab    T    C        0      0        2 
  18 chr18_14173959     HPrz    T    C        0      0        2 
  18 chr18_14173959     ZBoe    T    C      0.5      1        2 
  18 chr18_14173959     ZGre    T    C        0      0        2 
  18 chr18_14173959     ZHar    T    C        0      0        2 
  18 chr18_14173959   Sample    T    C        0      0        2 
  18 chr18_14174513     AAsi    A    T        0      0        2 
  18 chr18_14174513     AKia    A    T        0      0        2 
  18 chr18_14174513     AOna    A    T        0      0        2 
  18 chr18_14174513     ASom    A    T        0      0        2 
  18 chr18_14174513     HCab    A    T        0      0        2 
  18 chr18_14174513     HPrz    A    T        0      0        2 
  18 chr18_14174513     ZBoe    A    T        0      0        2 
  18 chr18_14174513     ZGre    A    T      0.5      1        2 
  18 chr18_14174513     ZHar    A    T        0      0        2 
  18 chr18_14174513   Sample    A    T        0      0        2 
  18 chr18_14179015     AAsi    C    T        0      0        2 
  18 chr18_14179015     AKia    C    T      0.5      1        2 
  18 chr18_14179015     AOna    C    T        0      0        2 
  18 chr18_14179015     ASom    C    T        0      0        2 
  18 chr18_14179015     HCab    C    T        0      0        2 
  18 chr18_14179015     HPrz    C    T        0      0        2 
  18 chr18_14179015     ZBoe    C    T        0      0        2 
  18 chr18_14179015     ZGre    C    T        0      0        2 
  18 chr18_14179015     ZHar    C    T        0      0        2 
  18 chr18_14179015   Sample    C    T        0      0        2 
  18 chr18_14181432     AAsi    C    G        0      0        2 
  18 chr18_14181432     AKia    C    G        0      0        2 
  18 chr18_14181432     AOna    C    G        0      0        2 
  18 chr18_14181432     ASom    C    G        0      0        2 
  18 chr18_14181432     HCab    C    G        1      2        2 
  18 chr18_14181432     HPrz    C    G        1      2        2 
  18 chr18_14181432     ZBoe    C    G        0      0        2 
  18 chr18_14181432     ZGre    C    G        0      0        2 
  18 chr18_14181432     ZHar    C    G        0      0        2 
  18 chr18_14181432   Sample    C    G        1      2        2 
  18 chr18_14189156     AAsi    A    G        0      0        2 
  18 chr18_14189156     AKia    A    G        0      0        2 
  18 chr18_14189156     AOna    A    G        0      0        2 
  18 chr18_14189156     ASom    A    G        0      0        2 
  18 chr18_14189156     HCab    A    G        1      2        2 
  18 chr18_14189156     HPrz    A    G        1      2        2 
  18 chr18_14189156     ZBoe    A    G        0      0        2 
  18 chr18_14189156     ZGre    A    G      0.5      1        2 
  18 chr18_14189156     ZHar    A    G        0      0        2 
  18 chr18_14189156   Sample    A    G        1      2        2 
  18 chr18_14192932     AAsi    A    G        0      0        2 
  18 chr18_14192932     AKia    A    G        0      0        2 
  18 chr18_14192932     AOna    A    G        0      0        2 
  18 chr18_14192932     ASom    A    G        0      0        2 
  18 chr18_14192932     HCab    A    G        0      0        2 
  18 chr18_14192932     HPrz    A    G      0.5      1        2 
  18 chr18_14192932     ZBoe    A    G        0      0        2 
  18 chr18_14192932     ZGre    A    G        0      0        2 
  18 chr18_14192932     ZHar    A    G        0      0        2 
  18 chr18_14192932   Sample    A    G        1      2        2 
  18 chr18_14206129     AAsi    G    T        0      0        2 
  18 chr18_14206129     AKia    G    T        0      0        2 
  18 chr18_14206129     AOna    G    T        0      0        2 
  18 chr18_14206129     ASom    G    T        0      0        2 
  18 chr18_14206129     HCab    G    T      0.5      1        2 
  18 chr18_14206129     HPrz    G    T        0      0        2 
  18 chr18_14206129     ZBoe    G    T        0      0        2 
  18 chr18_14206129     ZGre    G    T        0      0        2 
  18 chr18_14206129     ZHar    G    T        0      0        2 
  18 chr18_14206129   Sample    G    T        1      2        2 
  18 chr18_14206155     AAsi    T    C        0      0        2 
  18 chr18_14206155     AKia    T    C        0      0        2 
  18 chr18_14206155     AOna    T    C        0      0        2 
  18 chr18_14206155     ASom    T    C        0      0        2 
  18 chr18_14206155     HCab    T    C        1      2        2 
  18 chr18_14206155     HPrz    T    C        1      2        2 
  18 chr18_14206155     ZBoe    T    C        0      0        2 
  18 chr18_14206155     ZGre    T    C        0      0        2 
  18 chr18_14206155     ZHar    T    C        0      0        2 
  18 chr18_14206155   Sample    T    C        1      2        2 
  18 chr18_14209905     AAsi    G    A        0      0        2 
  18 chr18_14209905     AKia    G    A        0      0        2 
  18 chr18_14209905     AOna    G    A        0      0        2 
  18 chr18_14209905     ASom    G    A        0      0        2 
  18 chr18_14209905     HCab    G    A        0      0        2 
  18 chr18_14209905     HPrz    G    A        0      0        2 
  18 chr18_14209905     ZBoe    G    A      0.5      1        2 
  18 chr18_14209905     ZGre    G    A        0      0        2 
  18 chr18_14209905     ZHar    G    A        0      0        2 
  18 chr18_14209905   Sample    G    A        0      0        2 
  18 chr18_14210041     AAsi    A    T        0      0        2 
  18 chr18_14210041     AKia    A    T        0      0        2 
  18 chr18_14210041     AOna    A    T        0      0        2 
  18 chr18_14210041     ASom    A    T        0      0        2 
  18 chr18_14210041     HCab    A    T        1      2        2 
  18 chr18_14210041     HPrz    A    T        1      2        2 
  18 chr18_14210041     ZBoe    A    T        0      0        2 
  18 chr18_14210041     ZGre    A    T        0      0        2 
  18 chr18_14210041     ZHar    A    T        0      0        2 
  18 chr18_14210041   Sample    A    T        1      2        2 
  18 chr18_14210361     AAsi    C    T        0      0        2 
  18 chr18_14210361     AKia    C    T        0      0        2 
  18 chr18_14210361     AOna    C    T        0      0        2 
  18 chr18_14210361     ASom    C    T        0      0        2 
  18 chr18_14210361     HCab    C    T        0      0        2 
  18 chr18_14210361     HPrz    C    T        0      0        2 
  18 chr18_14210361     ZBoe    C    T        0      0        2 
  18 chr18_14210361     ZGre    C    T        0      0        2 
  18 chr18_14210361     ZHar    C    T        1      2        2 
  18 chr18_14210361   Sample    C    T        0      0        2 
  18 chr18_14211624     AAsi    G    T        0      0        2 
  18 chr18_14211624     AKia    G    T        0      0        2 
  18 chr18_14211624     AOna    G    T        0      0        2 
  18 chr18_14211624     ASom    G    T        0      0        2 
  18 chr18_14211624     HCab    G    T        0      0        2 
  18 chr18_14211624     HPrz    G    T        0      0        2 
  18 chr18_14211624     ZBoe    G    T      0.5      1        2 
  18 chr18_14211624     ZGre    G    T        0      0        2 
  18 chr18_14211624     ZHar    G    T        0      0        2 
  18 chr18_14211624   Sample    G    T        0      0        2 
  18 chr18_14213115     AAsi    G    A        0      0        2 
  18 chr18_14213115     AKia    G    A        0      0        2 
  18 chr18_14213115     AOna    G    A        0      0        2 
  18 chr18_14213115     ASom    G    A        0      0        2 
  18 chr18_14213115     HCab    G    A        1      2        2 
  18 chr18_14213115     HPrz    G    A        1      2        2 
  18 chr18_14213115     ZBoe    G    A        0      0        2 
  18 chr18_14213115     ZGre    G    A        0      0        2 
  18 chr18_14213115     ZHar    G    A        0      0        2 
  18 chr18_14213115   Sample    G    A        1      2        2 
  18 chr18_14221901     AAsi    A    G        0      0        2 
  18 chr18_14221901     AKia    A    G        0      0        2 
  18 chr18_14221901     AOna    A    G        0      0        2 
  18 chr18_14221901     ASom    A    G        0      0        2 
  18 chr18_14221901     HCab    A    G        0      0        2 
  18 chr18_14221901     HPrz    A    G        0      0        2 
  18 chr18_14221901     ZBoe    A    G      0.5      1        2 
  18 chr18_14221901     ZGre    A    G        0      0        2 
  18 chr18_14221901     ZHar    A    G        0      0        2 
  18 chr18_14221901   Sample    A    G        0      0        2 
  18 chr18_14244246     AAsi    T    C        0      0        2 
  18 chr18_14244246     AKia    T    C        0      0        2 
  18 chr18_14244246     AOna    T    C        0      0        2 
  18 chr18_14244246     ASom    T    C        1      2        2 
  18 chr18_14244246     HCab    T    C        0      0        2 
  18 chr18_14244246     HPrz    T    C        0      0        2 
  18 chr18_14244246     ZBoe    T    C        0      0        2 
  18 chr18_14244246     ZGre    T    C        0      0        2 
  18 chr18_14244246     ZHar    T    C        0      0        2 
  18 chr18_14244246   Sample    T    C        0      0        2 
  18 chr18_14258745     AAsi    T    C        1      2        2 
  18 chr18_14258745     AKia    T    C        1      2        2 
  18 chr18_14258745     AOna    T    C        1      2        2 
  18 chr18_14258745     ASom    T    C        1      2        2 
  18 chr18_14258745     HCab    T    C        0      0        2 
  18 chr18_14258745     HPrz    T    C        0      0        2 
  18 chr18_14258745     ZBoe    T    C        0      0        2 
  18 chr18_14258745     ZGre    T    C        0      0        2 
  18 chr18_14258745     ZHar    T    C        0      0        2 
  18 chr18_14258745   Sample    T    C        0      0        2 
  18 chr18_14262823     AAsi    T    C        0      0        2 
  18 chr18_14262823     AKia    T    C        0      0        2 
  18 chr18_14262823     AOna    T    C        0      0        2 
  18 chr18_14262823     ASom    T    C        0      0        2 
  18 chr18_14262823     HCab    T    C      0.5      1        2 
  18 chr18_14262823     HPrz    T    C        0      0        2 
  18 chr18_14262823     ZBoe    T    C        0      0        2 
  18 chr18_14262823     ZGre    T    C        0      0        2 
  18 chr18_14262823     ZHar    T    C        0      0        2 
  18 chr18_14262823   Sample    T    C        0      0        2 
  18 chr18_14272098     AAsi    T    A        1      2        2 
  18 chr18_14272098     AKia    T    A        1      2        2 
  18 chr18_14272098     AOna    T    A        1      2        2 
  18 chr18_14272098     ASom    T    A        1      2        2 
  18 chr18_14272098     HCab    T    A        0      0        2 
  18 chr18_14272098     HPrz    T    A        0      0        2 
  18 chr18_14272098     ZBoe    T    A        0      0        2 
  18 chr18_14272098     ZGre    T    A        0      0        2 
  18 chr18_14272098     ZHar    T    A        0      0        2 
  18 chr18_14272098   Sample    T    A        0      0        2 
  18 chr18_14274776     AAsi    C    T        0      0        2 
  18 chr18_14274776     AKia    C    T        0      0        2 
  18 chr18_14274776     AOna    C    T        0      0        2 
  18 chr18_14274776     ASom    C    T        0      0        2 
  18 chr18_14274776     HCab    C    T        1      2        2 
  18 chr18_14274776     HPrz    C    T        1      2        2 
  18 chr18_14274776     ZBoe    C    T        0      0        2 
  18 chr18_14274776     ZGre    C    T        0      0        2 
  18 chr18_14274776     ZHar    C    T        0      0        2 
  18 chr18_14274776   Sample    C    T        1      2        2 
  18 chr18_14288399     AAsi    C    A        0      0        2 
  18 chr18_14288399     AKia    C    A        0      0        2 
  18 chr18_14288399     AOna    C    A        0      0        2 
  18 chr18_14288399     ASom    C    A        0      0        2 
  18 chr18_14288399     HCab    C    A        0      0        2 
  18 chr18_14288399     HPrz    C    A        0      0        2 
  18 chr18_14288399     ZBoe    C    A        0      0        2 
  18 chr18_14288399     ZGre    C    A        0      0        2 
  18 chr18_14288399     ZHar    C    A      0.5      1        2 
  18 chr18_14288399   Sample    C    A        0      0        2 
  18 chr18_14291881     AAsi    A    C        0      0        2 
  18 chr18_14291881     AKia    A    C        0      0        2 
  18 chr18_14291881     AOna    A    C        0      0        2 
  18 chr18_14291881     ASom    A    C        0      0        2 
  18 chr18_14291881     HCab    A    C        0      0        2 
  18 chr18_14291881     HPrz    A    C        0      0        2 
  18 chr18_14291881     ZBoe    A    C      0.5      1        2 
  18 chr18_14291881     ZGre    A    C        0      0        2 
  18 chr18_14291881     ZHar    A    C        0      0        2 
  18 chr18_14291881   Sample    A    C        0      0        2 
  18 chr18_14299159     AAsi    A    G        0      0        2 
  18 chr18_14299159     AKia    A    G        0      0        2 
  18 chr18_14299159     AOna    A    G        0      0        2 
  18 chr18_14299159     ASom    A    G        1      2        2 
  18 chr18_14299159     HCab    A    G        0      0        2 
  18 chr18_14299159     HPrz    A    G        0      0        2 
  18 chr18_14299159     ZBoe    A    G        0      0        2 
  18 chr18_14299159     ZGre    A    G        0      0        2 
  18 chr18_14299159     ZHar    A    G        0      0        2 
  18 chr18_14299159   Sample    A    G        0      0        2 
  18 chr18_14306445     AAsi    A    G        0      0        2 
  18 chr18_14306445     AKia    A    G        0      0        2 
  18 chr18_14306445     AOna    A    G        0      0        2 
  18 chr18_14306445     ASom    A    G        0      0        2 
  18 chr18_14306445     HCab    A    G        0      0        2 
  18 chr18_14306445     HPrz    A    G        0      0        2 
  18 chr18_14306445     ZBoe    A    G      0.5      1        2 
  18 chr18_14306445     ZGre    A    G        0      0        2 
  18 chr18_14306445     ZHar    A    G        0      0        2 
  18 chr18_14306445   Sample    A    G        0      0        2 
  18 chr18_14317002     AAsi    G    C        1      2        2 
  18 chr18_14317002     AKia    G    C        1      2        2 
  18 chr18_14317002     AOna    G    C        0      0        2 
  18 chr18_14317002     ASom    G    C        1      2        2 
  18 chr18_14317002     HCab    G    C        0      0        2 
  18 chr18_14317002     HPrz    G    C        0      0        2 
  18 chr18_14317002     ZBoe    G    C        0      0        2 
  18 chr18_14317002     ZGre    G    C        0      0        2 
  18 chr18_14317002     ZHar    G    C        0      0        2 
  18 chr18_14317002   Sample    G    C        0      0        2 
  18 chr18_14319086     AAsi    T    C      0.5      1        2 
  18 chr18_14319086     AKia    T    C        0      0        2 
  18 chr18_14319086     AOna    T    C        0      0        2 
  18 chr18_14319086     ASom    T    C        0      0        2 
  18 chr18_14319086     HCab    T    C        0      0        2 
  18 chr18_14319086     HPrz    T    C        0      0        2 
  18 chr18_14319086     ZBoe    T    C        0      0        2 
  18 chr18_14319086     ZGre    T    C        0      0        2 
  18 chr18_14319086     ZHar    T    C        0      0        2 
  18 chr18_14319086   Sample    T    C        0      0        2 
  18 chr18_14319520     AAsi    A    G        0      0        2 
  18 chr18_14319520     AKia    A    G        0      0        2 
  18 chr18_14319520     AOna    A    G        0      0        2 
  18 chr18_14319520     ASom    A    G        0      0        2 
  18 chr18_14319520     HCab    A    G      0.5      1        2 
  18 chr18_14319520     HPrz    A    G        1      2        2 
  18 chr18_14319520     ZBoe    A    G        0      0        2 
  18 chr18_14319520     ZGre    A    G        0      0        2 
  18 chr18_14319520     ZHar    A    G        0      0        2 
  18 chr18_14319520   Sample    A    G        1      2        2 
  18 chr18_14320364     AAsi    A    C        0      0        2 
  18 chr18_14320364     AKia    A    C        0      0        2 
  18 chr18_14320364     AOna    A    C        0      0        2 
  18 chr18_14320364     ASom    A    C        0      0        2 
  18 chr18_14320364     HCab    A    C        1      2        2 
  18 chr18_14320364     HPrz    A    C        1      2        2 
  18 chr18_14320364     ZBoe    A    C        0      0        2 
  18 chr18_14320364     ZGre    A    C        0      0        2 
  18 chr18_14320364     ZHar    A    C        0      0        2 
  18 chr18_14320364   Sample    A    C        1      2        2 
  18 chr18_14325683     AAsi    G    A        0      0        2 
  18 chr18_14325683     AKia    G    A        0      0        2 
  18 chr18_14325683     AOna    G    A        0      0        2 
  18 chr18_14325683     ASom    G    A        0      0        2 
  18 chr18_14325683     HCab    G    A      0.5      1        2 
  18 chr18_14325683     HPrz    G    A        0      0        2 
  18 chr18_14325683     ZBoe    G    A        0      0        2 
  18 chr18_14325683     ZGre    G    A        0      0        2 
  18 chr18_14325683     ZHar    G    A        0      0        2 
  18 chr18_14325683   Sample    G    A        0      0        2 
  18 chr18_14337750     AAsi    T    G        0      0        2 
  18 chr18_14337750     AKia    T    G      0.5      1        2 
  18 chr18_14337750     AOna    T    G        0      0        2 
  18 chr18_14337750     ASom    T    G        0      0        2 
  18 chr18_14337750     HCab    T    G        0      0        2 
  18 chr18_14337750     HPrz    T    G        0      0        2 
  18 chr18_14337750     ZBoe    T    G        0      0        2 
  18 chr18_14337750     ZGre    T    G        0      0        2 
  18 chr18_14337750     ZHar    T    G        0      0        2 
  18 chr18_14337750   Sample    T    G        0      0        2 
  18 chr18_14343107     AAsi    A    T        0      0        2 
  18 chr18_14343107     AKia    A    T        0      0        2 
  18 chr18_14343107     AOna    A    T        0      0        2 
  18 chr18_14343107     ASom    A    T        0      0        2 
  18 chr18_14343107     HCab    A    T        0      0        2 
  18 chr18_14343107     HPrz    A    T        0      0        2 
  18 chr18_14343107     ZBoe    A    T        0      0        2 
  18 chr18_14343107     ZGre    A    T        0      0        2 
  18 chr18_14343107     ZHar    A    T      0.5      1        2 
  18 chr18_14343107   Sample    A    T        0      0        2 
  18 chr18_14350396     AAsi    A    G        0      0        2 
  18 chr18_14350396     AKia    A    G        0      0        2 
  18 chr18_14350396     AOna    A    G        0      0        2 
  18 chr18_14350396     ASom    A    G        0      0        2 
  18 chr18_14350396     HCab    A    G      0.5      1        2 
  18 chr18_14350396     HPrz    A    G        0      0        2 
  18 chr18_14350396     ZBoe    A    G        0      0        2 
  18 chr18_14350396     ZGre    A    G        0      0        2 
  18 chr18_14350396     ZHar    A    G        0      0        2 
  18 chr18_14350396   Sample    A    G        0      0        2 
  18 chr18_14354957     AAsi    T    C        0      0        2 
  18 chr18_14354957     AKia    T    C        0      0        2 
  18 chr18_14354957     AOna    T    C        0      0        2 
  18 chr18_14354957     ASom    T    C        0      0        2 
  18 chr18_14354957     HCab    T    C        1      2        2 
  18 chr18_14354957     HPrz    T    C        1      2        2 
  18 chr18_14354957     ZBoe    T    C        0      0        2 
  18 chr18_14354957     ZGre    T    C        0      0        2 
  18 chr18_14354957     ZHar    T    C        0      0        2 
  18 chr18_14354957   Sample    T    C        1      2        2 
  18 chr18_14365327     AAsi    G    A        0      0        2 
  18 chr18_14365327     AKia    G    A        1      2        2 
  18 chr18_14365327     AOna    G    A        0      0        2 
  18 chr18_14365327     ASom    G    A        0      0        2 
  18 chr18_14365327     HCab    G    A        0      0        2 
  18 chr18_14365327     HPrz    G    A        0      0        2 
  18 chr18_14365327     ZBoe    G    A        0      0        2 
  18 chr18_14365327     ZGre    G    A        0      0        2 
  18 chr18_14365327     ZHar    G    A        0      0        2 
  18 chr18_14365327   Sample    G    A        0      0        2 
  18 chr18_14377733     AAsi    G    C        0      0        2 
  18 chr18_14377733     AKia    G    C        0      0        2 
  18 chr18_14377733     AOna    G    C        0      0        2 
  18 chr18_14377733     ASom    G    C        0      0        2 
  18 chr18_14377733     HCab    G    C        0      0        2 
  18 chr18_14377733     HPrz    G    C        0      0        2 
  18 chr18_14377733     ZBoe    G    C        0      0        2 
  18 chr18_14377733     ZGre    G    C        0      0        2 
  18 chr18_14377733     ZHar    G    C        1      2        2 
  18 chr18_14377733   Sample    G    C        0      0        2 
  18 chr18_14380894     AAsi    C    T        0      0        2 
  18 chr18_14380894     AKia    C    T        0      0        2 
  18 chr18_14380894     AOna    C    T        0      0        2 
  18 chr18_14380894     ASom    C    T        0      0        2 
  18 chr18_14380894     HCab    C    T      0.5      1        2 
  18 chr18_14380894     HPrz    C    T        0      0        2 
  18 chr18_14380894     ZBoe    C    T        0      0        2 
  18 chr18_14380894     ZGre    C    T        0      0        2 
  18 chr18_14380894     ZHar    C    T        0      0        2 
  18 chr18_14380894   Sample    C    T        0      0        2 
  18 chr18_14400095     AAsi    C    T        0      0        2 
  18 chr18_14400095     AKia    C    T        0      0        2 
  18 chr18_14400095     AOna    C    T        0      0        2 
  18 chr18_14400095     ASom    C    T        0      0        2 
  18 chr18_14400095     HCab    C    T        0      0        2 
  18 chr18_14400095     HPrz    C    T        1      2        2 
  18 chr18_14400095     ZBoe    C    T        0      0        2 
  18 chr18_14400095     ZGre    C    T        0      0        2 
  18 chr18_14400095     ZHar    C    T        0      0        2 
  18 chr18_14400095   Sample    C    T        1      2        2 
  18 chr18_14400835     AAsi    T    C        0      0        2 
  18 chr18_14400835     AKia    T    C        0      0        2 
  18 chr18_14400835     AOna    T    C        0      0        2 
  18 chr18_14400835     ASom    T    C        0      0        2 
  18 chr18_14400835     HCab    T    C        1      2        2 
  18 chr18_14400835     HPrz    T    C        1      2        2 
  18 chr18_14400835     ZBoe    T    C        0      0        2 
  18 chr18_14400835     ZGre    T    C        1      2        2 
  18 chr18_14400835     ZHar    T    C        0      0        2 
  18 chr18_14400835   Sample    T    C        1      2        2 
  18 chr18_14408080     AAsi    A    G        0      0        2 
  18 chr18_14408080     AKia    A    G        0      0        2 
  18 chr18_14408080     AOna    A    G        0      0        2 
  18 chr18_14408080     ASom    A    G        0      0        2 
  18 chr18_14408080     HCab    A    G      0.5      1        2 
  18 chr18_14408080     HPrz    A    G        0      0        2 
  18 chr18_14408080     ZBoe    A    G        0      0        2 
  18 chr18_14408080     ZGre    A    G        0      0        2 
  18 chr18_14408080     ZHar    A    G        0      0        2 
  18 chr18_14408080   Sample    A    G        0      0        2 
  18 chr18_14423352     AAsi    T    G        0      0        2 
  18 chr18_14423352     AKia    T    G        0      0        2 
  18 chr18_14423352     AOna    T    G        0      0        2 
  18 chr18_14423352     ASom    T    G        0      0        2 
  18 chr18_14423352     HCab    T    G        1      2        2 
  18 chr18_14423352     HPrz    T    G        1      2        2 
  18 chr18_14423352     ZBoe    T    G        0      0        2 
  18 chr18_14423352     ZGre    T    G        0      0        2 
  18 chr18_14423352     ZHar    T    G        0      0        2 
  18 chr18_14423352   Sample    T    G        1      2        2 
  18 chr18_14426083     AAsi    G    T        0      0        2 
  18 chr18_14426083     AKia    G    T        0      0        2 
  18 chr18_14426083     AOna    G    T        0      0        2 
  18 chr18_14426083     ASom    G    T        0      0        2 
  18 chr18_14426083     HCab    G    T        1      2        2 
  18 chr18_14426083     HPrz    G    T        0      0        2 
  18 chr18_14426083     ZBoe    G    T        0      0        2 
  18 chr18_14426083     ZGre    G    T        0      0        2 
  18 chr18_14426083     ZHar    G    T        0      0        2 
  18 chr18_14426083   Sample    G    T        1      2        2 
  18 chr18_14427381     AAsi    C    T        0      0        2 
  18 chr18_14427381     AKia    C    T      0.5      1        2 
  18 chr18_14427381     AOna    C    T        0      0        2 
  18 chr18_14427381     ASom    C    T        0      0        2 
  18 chr18_14427381     HCab    C    T        0      0        2 
  18 chr18_14427381     HPrz    C    T        0      0        2 
  18 chr18_14427381     ZBoe    C    T        0      0        2 
  18 chr18_14427381     ZGre    C    T        0      0        2 
  18 chr18_14427381     ZHar    C    T        0      0        2 
  18 chr18_14427381   Sample    C    T        0      0        2 
  18 chr18_14430977     AAsi    T    A        0      0        2 
  18 chr18_14430977     AKia    T    A        0      0        2 
  18 chr18_14430977     AOna    T    A        0      0        2 
  18 chr18_14430977     ASom    T    A        0      0        2 
  18 chr18_14430977     HCab    T    A        1      2        2 
  18 chr18_14430977     HPrz    T    A        1      2        2 
  18 chr18_14430977     ZBoe    T    A        0      0        2 
  18 chr18_14430977     ZGre    T    A        0      0        2 
  18 chr18_14430977     ZHar    T    A        0      0        2 
  18 chr18_14430977   Sample    T    A        1      2        2 
  18 chr18_14444211     AAsi    A    T        0      0        2 
  18 chr18_14444211     AKia    A    T        0      0        2 
  18 chr18_14444211     AOna    A    T        0      0        2 
  18 chr18_14444211     ASom    A    T        0      0        2 
  18 chr18_14444211     HCab    A    T        0      0        2 
  18 chr18_14444211     HPrz    A    T        0      0        2 
  18 chr18_14444211     ZBoe    A    T        1      2        2 
  18 chr18_14444211     ZGre    A    T        0      0        2 
  18 chr18_14444211     ZHar    A    T        0      0        2 
  18 chr18_14444211   Sample    A    T        0      0        2 
  18 chr18_14448168     AAsi    G    A        0      0        2 
  18 chr18_14448168     AKia    G    A        0      0        2 
  18 chr18_14448168     AOna    G    A        0      0        2 
  18 chr18_14448168     ASom    G    A        0      0        2 
  18 chr18_14448168     HCab    G    A      0.5      1        2 
  18 chr18_14448168     HPrz    G    A        0      0        2 
  18 chr18_14448168     ZBoe    G    A        0      0        2 
  18 chr18_14448168     ZGre    G    A        0      0        2 
  18 chr18_14448168     ZHar    G    A        0      0        2 
  18 chr18_14448168   Sample    G    A        0      0        2 
  18 chr18_14453098     AAsi    C    G        0      0        2 
  18 chr18_14453098     AKia    C    G        0      0        2 
  18 chr18_14453098     AOna    C    G        0      0        2 
  18 chr18_14453098     ASom    C    G        0      0        2 
  18 chr18_14453098     HCab    C    G        0      0        2 
  18 chr18_14453098     HPrz    C    G        0      0        2 
  18 chr18_14453098     ZBoe    C    G        0      0        2 
  18 chr18_14453098     ZGre    C    G        0      0        2 
  18 chr18_14453098     ZHar    C    G        1      2        2 
  18 chr18_14453098   Sample    C    G        0      0        2 
  18 chr18_14457607     AAsi    T    G        0      0        2 
  18 chr18_14457607     AKia    T    G        0      0        2 
  18 chr18_14457607     AOna    T    G        0      0        2 
  18 chr18_14457607     ASom    T    G        0      0        2 
  18 chr18_14457607     HCab    T    G        0      0        2 
  18 chr18_14457607     HPrz    T    G        0      0        2 
  18 chr18_14457607     ZBoe    T    G        1      2        2 
  18 chr18_14457607     ZGre    T    G        1      2        2 
  18 chr18_14457607     ZHar    T    G        0      0        2 
  18 chr18_14457607   Sample    T    G        0      0        2 
  18 chr18_14463038     AAsi    G    A        0      0        2 
  18 chr18_14463038     AKia    G    A        0      0        2 
  18 chr18_14463038     AOna    G    A        0      0        2 
  18 chr18_14463038     ASom    G    A        0      0        2 
  18 chr18_14463038     HCab    G    A      0.5      1        2 
  18 chr18_14463038     HPrz    G    A        0      0        2 
  18 chr18_14463038     ZBoe    G    A        0      0        2 
  18 chr18_14463038     ZGre    G    A        0      0        2 
  18 chr18_14463038     ZHar    G    A        0      0        2 
  18 chr18_14463038   Sample    G    A        0      0        2 
  18 chr18_14467748     AAsi    G    A        0      0        2 
  18 chr18_14467748     AKia    G    A        0      0        2 
  18 chr18_14467748     AOna    G    A        0      0        2 
  18 chr18_14467748     ASom    G    A        0      0        2 
  18 chr18_14467748     HCab    G    A        0      0        2 
  18 chr18_14467748     HPrz    G    A        0      0        2 
  18 chr18_14467748     ZBoe    G    A        0      0        2 
  18 chr18_14467748     ZGre    G    A      0.5      1        2 
  18 chr18_14467748     ZHar    G    A        0      0        2 
  18 chr18_14467748   Sample    G    A        0      0        2 
  18 chr18_14470666     AAsi    A    G        0      0        2 
  18 chr18_14470666     AKia    A    G        0      0        2 
  18 chr18_14470666     AOna    A    G        1      2        2 
  18 chr18_14470666     ASom    A    G        0      0        2 
  18 chr18_14470666     HCab    A    G        0      0        2 
  18 chr18_14470666     HPrz    A    G        0      0        2 
  18 chr18_14470666     ZBoe    A    G        0      0        2 
  18 chr18_14470666     ZGre    A    G        0      0        2 
  18 chr18_14470666     ZHar    A    G        0      0        2 
  18 chr18_14470666   Sample    A    G        0      0        2 
  18 chr18_14471227     AAsi    T    C        0      0        2 
  18 chr18_14471227     AKia    T    C        0      0        2 
  18 chr18_14471227     AOna    T    C        0      0        2 
  18 chr18_14471227     ASom    T    C        1      2        2 
  18 chr18_14471227     HCab    T    C        0      0        2 
  18 chr18_14471227     HPrz    T    C        0      0        2 
  18 chr18_14471227     ZBoe    T    C        0      0        2 
  18 chr18_14471227     ZGre    T    C        0      0        2 
  18 chr18_14471227     ZHar    T    C        0      0        2 
  18 chr18_14471227   Sample    T    C        0      0        2 
  18 chr18_14490207     AAsi    T    C        0      0        2 
  18 chr18_14490207     AKia    T    C        0      0        2 
  18 chr18_14490207     AOna    T    C        0      0        2 
  18 chr18_14490207     ASom    T    C        0      0        2 
  18 chr18_14490207     HCab    T    C        0      0        2 
  18 chr18_14490207     HPrz    T    C        0      0        2 
  18 chr18_14490207     ZBoe    T    C      0.5      1        2 
  18 chr18_14490207     ZGre    T    C        0      0        2 
  18 chr18_14490207     ZHar    T    C        0      0        2 
  18 chr18_14490207   Sample    T    C        0      0        2 
  18 chr18_14497446     AAsi    T    C        0      0        2 
  18 chr18_14497446     AKia    T    C        0      0        2 
  18 chr18_14497446     AOna    T    C        0      0        2 
  18 chr18_14497446     ASom    T    C        0      0        2 
  18 chr18_14497446     HCab    T    C        0      0        2 
  18 chr18_14497446     HPrz    T    C        0      0        2 
  18 chr18_14497446     ZBoe    T    C      0.5      1        2 
  18 chr18_14497446     ZGre    T    C        0      0        2 
  18 chr18_14497446     ZHar    T    C        0      0        2 
  18 chr18_14497446   Sample    T    C        0      0        2 
  18 chr18_14501460     AAsi    G    A        0      0        2 
  18 chr18_14501460     AKia    G    A      0.5      1        2 
  18 chr18_14501460     AOna    G    A        0      0        2 
  18 chr18_14501460     ASom    G    A        0      0        2 
  18 chr18_14501460     HCab    G    A        0      0        2 
  18 chr18_14501460     HPrz    G    A        0      0        2 
  18 chr18_14501460     ZBoe    G    A        0      0        2 
  18 chr18_14501460     ZGre    G    A        0      0        2 
  18 chr18_14501460     ZHar    G    A        0      0        2 
  18 chr18_14501460   Sample    G    A        0      0        2 
  18 chr18_14503237     AAsi    C    T      0.5      1        2 
  18 chr18_14503237     AKia    C    T        0      0        2 
  18 chr18_14503237     AOna    C    T        0      0        2 
  18 chr18_14503237     ASom    C    T        0      0        2 
  18 chr18_14503237     HCab    C    T        1      2        2 
  18 chr18_14503237     HPrz    C    T        1      2        2 
  18 chr18_14503237     ZBoe    C    T        0      0        2 
  18 chr18_14503237     ZGre    C    T        0      0        2 
  18 chr18_14503237     ZHar    C    T        0      0        2 
  18 chr18_14503237   Sample    C    T        1      2        2 
  18 chr18_14513259     AAsi    T    C        0      0        2 
  18 chr18_14513259     AKia    T    C        0      0        2 
  18 chr18_14513259     AOna    T    C        0      0        2 
  18 chr18_14513259     ASom    T    C        0      0        2 
  18 chr18_14513259     HCab    T    C        0      0        2 
  18 chr18_14513259     HPrz    T    C        0      0        2 
  18 chr18_14513259     ZBoe    T    C      0.5      1        2 
  18 chr18_14513259     ZGre    T    C        0      0        2 
  18 chr18_14513259     ZHar    T    C        0      0        2 
  18 chr18_14513259   Sample    T    C        0      0        2 
  18 chr18_14518022     AAsi    C    T        0      0        2 
  18 chr18_14518022     AKia    C    T        0      0        2 
  18 chr18_14518022     AOna    C    T        0      0        2 
  18 chr18_14518022     ASom    C    T        0      0        2 
  18 chr18_14518022     HCab    C    T        1      2        2 
  18 chr18_14518022     HPrz    C    T        1      2        2 
  18 chr18_14518022     ZBoe    C    T        0      0        2 
  18 chr18_14518022     ZGre    C    T        1      2        2 
  18 chr18_14518022     ZHar    C    T        0      0        2 
  18 chr18_14518022   Sample    C    T        1      2        2 
  18 chr18_14518619     AAsi    G    T        0      0        2 
  18 chr18_14518619     AKia    G    T        0      0        2 
  18 chr18_14518619     AOna    G    T        0      0        2 
  18 chr18_14518619     ASom    G    T        0      0        2 
  18 chr18_14518619     HCab    G    T        1      2        2 
  18 chr18_14518619     HPrz    G    T        1      2        2 
  18 chr18_14518619     ZBoe    G    T        0      0        2 
  18 chr18_14518619     ZGre    G    T        0      0        2 
  18 chr18_14518619     ZHar    G    T        0      0        2 
  18 chr18_14518619   Sample    G    T        1      2        2 
  18 chr18_14522190     AAsi    A    G        0      0        2 
  18 chr18_14522190     AKia    A    G      0.5      1        2 
  18 chr18_14522190     AOna    A    G        0      0        2 
  18 chr18_14522190     ASom    A    G        0      0        2 
  18 chr18_14522190     HCab    A    G        0      0        2 
  18 chr18_14522190     HPrz    A    G        0      0        2 
  18 chr18_14522190     ZBoe    A    G        0      0        2 
  18 chr18_14522190     ZGre    A    G        0      0        2 
  18 chr18_14522190     ZHar    A    G        0      0        2 
  18 chr18_14522190   Sample    A    G        0      0        2 
  18 chr18_14527365     AAsi    G    A        0      0        2 
  18 chr18_14527365     AKia    G    A        0      0        2 
  18 chr18_14527365     AOna    G    A        0      0        2 
  18 chr18_14527365     ASom    G    A        0      0        2 
  18 chr18_14527365     HCab    G    A        0      0        2 
  18 chr18_14527365     HPrz    G    A        0      0        2 
  18 chr18_14527365     ZBoe    G    A      0.5      1        2 
  18 chr18_14527365     ZGre    G    A        0      0        2 
  18 chr18_14527365     ZHar    G    A        0      0        2 
  18 chr18_14527365   Sample    G    A        0      0        2 
  18 chr18_14529288     AAsi    T    C        0      0        2 
  18 chr18_14529288     AKia    T    C        0      0        2 
  18 chr18_14529288     AOna    T    C        0      0        2 
  18 chr18_14529288     ASom    T    C        0      0        2 
  18 chr18_14529288     HCab    T    C        0      0        2 
  18 chr18_14529288     HPrz    T    C        0      0        2 
  18 chr18_14529288     ZBoe    T    C        0      0        2 
  18 chr18_14529288     ZGre    T    C        0      0        2 
  18 chr18_14529288     ZHar    T    C      0.5      1        2 
  18 chr18_14529288   Sample    T    C        0      0        2 
  18 chr18_14534970     AAsi    T    G        0      0        2 
  18 chr18_14534970     AKia    T    G        0      0        2 
  18 chr18_14534970     AOna    T    G        0      0        2 
  18 chr18_14534970     ASom    T    G        0      0        2 
  18 chr18_14534970     HCab    T    G        0      0        2 
  18 chr18_14534970     HPrz    T    G        0      0        2 
  18 chr18_14534970     ZBoe    T    G        0      0        2 
  18 chr18_14534970     ZGre    T    G        0      0        2 
  18 chr18_14534970     ZHar    T    G      0.5      1        2 
  18 chr18_14534970   Sample    T    G        0      0        2 
  18 chr18_14542497     AAsi    G    C        0      0        2 
  18 chr18_14542497     AKia    G    C        0      0        2 
  18 chr18_14542497     AOna    G    C        0      0        2 
  18 chr18_14542497     ASom    G    C        0      0        2 
  18 chr18_14542497     HCab    G    C        1      2        2 
  18 chr18_14542497     HPrz    G    C        1      2        2 
  18 chr18_14542497     ZBoe    G    C        0      0        2 
  18 chr18_14542497     ZGre    G    C        0      0        2 
  18 chr18_14542497     ZHar    G    C        0      0        2 
  18 chr18_14542497   Sample    G    C        1      2        2 
  18 chr18_14555846     AAsi    A    C        0      0        2 
  18 chr18_14555846     AKia    A    C        0      0        2 
  18 chr18_14555846     AOna    A    C        0      0        2 
  18 chr18_14555846     ASom    A    C        0      0        2 
  18 chr18_14555846     HCab    A    C        0      0        2 
  18 chr18_14555846     HPrz    A    C        0      0        2 
  18 chr18_14555846     ZBoe    A    C        1      2        2 
  18 chr18_14555846     ZGre    A    C        0      0        2 
  18 chr18_14555846     ZHar    A    C        1      2        2 
  18 chr18_14555846   Sample    A    C        0      0        2 
  18 chr18_14570421     AAsi    T    C        0      0        2 
  18 chr18_14570421     AKia    T    C      0.5      1        2 
  18 chr18_14570421     AOna    T    C        0      0        2 
  18 chr18_14570421     ASom    T    C        0      0        2 
  18 chr18_14570421     HCab    T    C        0      0        2 
  18 chr18_14570421     HPrz    T    C        0      0        2 
  18 chr18_14570421     ZBoe    T    C        0      0        2 
  18 chr18_14570421     ZGre    T    C        0      0        2 
  18 chr18_14570421     ZHar    T    C        0      0        2 
  18 chr18_14570421   Sample    T    C        0      0        2 
  18 chr18_14573611     AAsi    T    C        0      0        2 
  18 chr18_14573611     AKia    T    C        0      0        2 
  18 chr18_14573611     AOna    T    C        0      0        2 
  18 chr18_14573611     ASom    T    C        0      0        2 
  18 chr18_14573611     HCab    T    C        1      2        2 
  18 chr18_14573611     HPrz    T    C        1      2        2 
  18 chr18_14573611     ZBoe    T    C        0      0        2 
  18 chr18_14573611     ZGre    T    C        0      0        2 
  18 chr18_14573611     ZHar    T    C        0      0        2 
  18 chr18_14573611   Sample    T    C        1      2        2 
  18 chr18_14583198     AAsi    A    C        0      0        2 
  18 chr18_14583198     AKia    A    C        0      0        2 
  18 chr18_14583198     AOna    A    C        0      0        2 
  18 chr18_14583198     ASom    A    C        0      0        2 
  18 chr18_14583198     HCab    A    C        0      0        2 
  18 chr18_14583198     HPrz    A    C        0      0        2 
  18 chr18_14583198     ZBoe    A    C      0.5      1        2 
  18 chr18_14583198     ZGre    A    C        0      0        2 
  18 chr18_14583198     ZHar    A    C        0      0        2 
  18 chr18_14583198   Sample    A    C        0      0        2 
  18 chr18_14587201     AAsi    T    C        0      0        2 
  18 chr18_14587201     AKia    T    C      0.5      1        2 
  18 chr18_14587201     AOna    T    C        0      0        2 
  18 chr18_14587201     ASom    T    C        0      0        2 
  18 chr18_14587201     HCab    T    C        0      0        2 
  18 chr18_14587201     HPrz    T    C        0      0        2 
  18 chr18_14587201     ZBoe    T    C        0      0        2 
  18 chr18_14587201     ZGre    T    C        0      0        2 
  18 chr18_14587201     ZHar    T    C        0      0        2 
  18 chr18_14587201   Sample    T    C        0      0        2 
  18 chr18_14620814     AAsi    G    C        0      0        2 
  18 chr18_14620814     AKia    G    C        0      0        2 
  18 chr18_14620814     AOna    G    C        0      0        2 
  18 chr18_14620814     ASom    G    C        0      0        2 
  18 chr18_14620814     HCab    G    C        1      2        2 
  18 chr18_14620814     HPrz    G    C        1      2        2 
  18 chr18_14620814     ZBoe    G    C        0      0        2 
  18 chr18_14620814     ZGre    G    C        0      0        2 
  18 chr18_14620814     ZHar    G    C        0      0        2 
  18 chr18_14620814   Sample    G    C        1      2        2 
  18 chr18_14624704     AAsi    C    G        0      0        2 
  18 chr18_14624704     AKia    C    G        0      0        2 
  18 chr18_14624704     AOna    C    G        1      2        2 
  18 chr18_14624704     ASom    C    G        0      0        2 
  18 chr18_14624704     HCab    C    G        0      0        2 
  18 chr18_14624704     HPrz    C    G        0      0        2 
  18 chr18_14624704     ZBoe    C    G        0      0        2 
  18 chr18_14624704     ZGre    C    G        0      0        2 
  18 chr18_14624704     ZHar    C    G        0      0        2 
  18 chr18_14624704   Sample    C    G        0      0        2 
  18 chr18_14625120     AAsi    G    A        0      0        2 
  18 chr18_14625120     AKia    G    A        0      0        2 
  18 chr18_14625120     AOna    G    A        0      0        2 
  18 chr18_14625120     ASom    G    A        0      0        2 
  18 chr18_14625120     HCab    G    A        0      0        2 
  18 chr18_14625120     HPrz    G    A        0      0        2 
  18 chr18_14625120     ZBoe    G    A        0      0        2 
  18 chr18_14625120     ZGre    G    A        1      2        2 
  18 chr18_14625120     ZHar    G    A        0      0        2 
  18 chr18_14625120   Sample    G    A        0      0        2 
  18 chr18_14625440     AAsi    A    G        0      0        2 
  18 chr18_14625440     AKia    A    G        0      0        2 
  18 chr18_14625440     AOna    A    G        0      0        2 
  18 chr18_14625440     ASom    A    G        0      0        2 
  18 chr18_14625440     HCab    A    G        1      2        2 
  18 chr18_14625440     HPrz    A    G        1      2        2 
  18 chr18_14625440     ZBoe    A    G        0      0        2 
  18 chr18_14625440     ZGre    A    G        0      0        2 
  18 chr18_14625440     ZHar    A    G        0      0        2 
  18 chr18_14625440   Sample    A    G        1      2        2 
  18 chr18_14627037     AAsi    A    G        0      0        2 
  18 chr18_14627037     AKia    A    G        0      0        2 
  18 chr18_14627037     AOna    A    G        0      0        2 
  18 chr18_14627037     ASom    A    G        0      0        2 
  18 chr18_14627037     HCab    A    G        0      0        2 
  18 chr18_14627037     HPrz    A    G        0      0        2 
  18 chr18_14627037     ZBoe    A    G        0      0        2 
  18 chr18_14627037     ZGre    A    G        0      0        2 
  18 chr18_14627037     ZHar    A    G        1      2        2 
  18 chr18_14627037   Sample    A    G        0      0        2 
  18 chr18_14632059     AAsi    C    G        0      0        2 
  18 chr18_14632059     AKia    C    G        1      2        2 
  18 chr18_14632059     AOna    C    G        0      0        2 
  18 chr18_14632059     ASom    C    G        0      0        2 
  18 chr18_14632059     HCab    C    G        0      0        2 
  18 chr18_14632059     HPrz    C    G        0      0        2 
  18 chr18_14632059     ZBoe    C    G        0      0        2 
  18 chr18_14632059     ZGre    C    G        0      0        2 
  18 chr18_14632059     ZHar    C    G        0      0        2 
  18 chr18_14632059   Sample    C    G        0      0        2 
  18 chr18_14637815     AAsi    C    T        0      0        2 
  18 chr18_14637815     AKia    C    T        0      0        2 
  18 chr18_14637815     AOna    C    T        0      0        2 
  18 chr18_14637815     ASom    C    T        1      2        2 
  18 chr18_14637815     HCab    C    T        0      0        2 
  18 chr18_14637815     HPrz    C    T        0      0        2 
  18 chr18_14637815     ZBoe    C    T        0      0        2 
  18 chr18_14637815     ZGre    C    T        0      0        2 
  18 chr18_14637815     ZHar    C    T        0      0        2 
  18 chr18_14637815   Sample    C    T        0      0        2 
  18 chr18_14643717     AAsi    C    T        0      0        2 
  18 chr18_14643717     AKia    C    T        0      0        2 
  18 chr18_14643717     AOna    C    T        0      0        2 
  18 chr18_14643717     ASom    C    T        0      0        2 
  18 chr18_14643717     HCab    C    T        1      2        2 
  18 chr18_14643717     HPrz    C    T        1      2        2 
  18 chr18_14643717     ZBoe    C    T        0      0        2 
  18 chr18_14643717     ZGre    C    T        0      0        2 
  18 chr18_14643717     ZHar    C    T        0      0        2 
  18 chr18_14643717   Sample    C    T        0      0        2 
  18 chr18_14644982     AAsi    G    A        0      0        2 
  18 chr18_14644982     AKia    G    A        0      0        2 
  18 chr18_14644982     AOna    G    A        0      0        2 
  18 chr18_14644982     ASom    G    A        0      0        2 
  18 chr18_14644982     HCab    G    A        1      2        2 
  18 chr18_14644982     HPrz    G    A        1      2        2 
  18 chr18_14644982     ZBoe    G    A        0      0        2 
  18 chr18_14644982     ZGre    G    A        0      0        2 
  18 chr18_14644982     ZHar    G    A        0      0        2 
  18 chr18_14644982   Sample    G    A        1      2        2 
  18 chr18_14670216     AAsi    T    C        0      0        2 
  18 chr18_14670216     AKia    T    C        0      0        2 
  18 chr18_14670216     AOna    T    C        0      0        2 
  18 chr18_14670216     ASom    T    C        0      0        2 
  18 chr18_14670216     HCab    T    C        1      2        2 
  18 chr18_14670216     HPrz    T    C        1      2        2 
  18 chr18_14670216     ZBoe    T    C        0      0        2 
  18 chr18_14670216     ZGre    T    C        0      0        2 
  18 chr18_14670216     ZHar    T    C        0      0        2 
  18 chr18_14670216   Sample    T    C        1      2        2 
  18 chr18_14675787     AAsi    C    G        0      0        2 
  18 chr18_14675787     AKia    C    G        0      0        2 
  18 chr18_14675787     AOna    C    G        0      0        2 
  18 chr18_14675787     ASom    C    G        0      0        2 
  18 chr18_14675787     HCab    C    G        1      2        2 
  18 chr18_14675787     HPrz    C    G        1      2        2 
  18 chr18_14675787     ZBoe    C    G        0      0        2 
  18 chr18_14675787     ZGre    C    G        0      0        2 
  18 chr18_14675787     ZHar    C    G        0      0        2 
  18 chr18_14675787   Sample    C    G        1      2        2 
  18 chr18_14677131     AAsi    C    A        0      0        2 
  18 chr18_14677131     AKia    C    A        0      0        2 
  18 chr18_14677131     AOna    C    A        0      0        2 
  18 chr18_14677131     ASom    C    A        0      0        2 
  18 chr18_14677131     HCab    C    A        1      2        2 
  18 chr18_14677131     HPrz    C    A        1      2        2 
  18 chr18_14677131     ZBoe    C    A        0      0        2 
  18 chr18_14677131     ZGre    C    A        0      0        2 
  18 chr18_14677131     ZHar    C    A        0      0        2 
  18 chr18_14677131   Sample    C    A        1      2        2 
  18 chr18_14679995     AAsi    C    T        0      0        2 
  18 chr18_14679995     AKia    C    T        0      0        2 
  18 chr18_14679995     AOna    C    T        0      0        2 
  18 chr18_14679995     ASom    C    T        0      0        2 
  18 chr18_14679995     HCab    C    T        1      2        2 
  18 chr18_14679995     HPrz    C    T        1      2        2 
  18 chr18_14679995     ZBoe    C    T        0      0        2 
  18 chr18_14679995     ZGre    C    T        0      0        2 
  18 chr18_14679995     ZHar    C    T        0      0        2 
  18 chr18_14679995   Sample    C    T        1      2        2 
  18 chr18_14691262     AAsi    C    T        0      0        2 
  18 chr18_14691262     AKia    C    T        0      0        2 
  18 chr18_14691262     AOna    C    T        0      0        2 
  18 chr18_14691262     ASom    C    T        0      0        2 
  18 chr18_14691262     HCab    C    T        1      2        2 
  18 chr18_14691262     HPrz    C    T        1      2        2 
  18 chr18_14691262     ZBoe    C    T        0      0        2 
  18 chr18_14691262     ZGre    C    T        0      0        2 
  18 chr18_14691262     ZHar    C    T        0      0        2 
  18 chr18_14691262   Sample    C    T        1      2        2 
  18 chr18_14691738     AAsi    A    G        0      0        2 
  18 chr18_14691738     AKia    A    G        0      0        2 
  18 chr18_14691738     AOna    A    G        0      0        2 
  18 chr18_14691738     ASom    A    G        0      0        2 
  18 chr18_14691738     HCab    A    G        0      0        2 
  18 chr18_14691738     HPrz    A    G        0      0        2 
  18 chr18_14691738     ZBoe    A    G        0      0        2 
  18 chr18_14691738     ZGre    A    G        0      0        2 
  18 chr18_14691738     ZHar    A    G        1      2        2 
  18 chr18_14691738   Sample    A    G        0      0        2 
  18 chr18_14693524     AAsi    G    C        0      0        2 
  18 chr18_14693524     AKia    G    C        0      0        2 
  18 chr18_14693524     AOna    G    C        0      0        2 
  18 chr18_14693524     ASom    G    C        0      0        2 
  18 chr18_14693524     HCab    G    C        0      0        2 
  18 chr18_14693524     HPrz    G    C        0      0        2 
  18 chr18_14693524     ZBoe    G    C        0      0        2 
  18 chr18_14693524     ZGre    G    C        0      0        2 
  18 chr18_14693524     ZHar    G    C        1      2        2 
  18 chr18_14693524   Sample    G    C        0      0        2 
  18 chr18_14706504     AAsi    G    A        0      0        2 
  18 chr18_14706504     AKia    G    A        0      0        2 
  18 chr18_14706504     AOna    G    A        0      0        2 
  18 chr18_14706504     ASom    G    A        0      0        2 
  18 chr18_14706504     HCab    G    A        0      0        2 
  18 chr18_14706504     HPrz    G    A        0      0        2 
  18 chr18_14706504     ZBoe    G    A      0.5      1        2 
  18 chr18_14706504     ZGre    G    A        0      0        2 
  18 chr18_14706504     ZHar    G    A        0      0        2 
  18 chr18_14706504   Sample    G    A        0      0        2 
  18 chr18_14712827     AAsi    A    G        0      0        2 
  18 chr18_14712827     AKia    A    G        0      0        2 
  18 chr18_14712827     AOna    A    G        0      0        2 
  18 chr18_14712827     ASom    A    G        0      0        2 
  18 chr18_14712827     HCab    A    G        1      2        2 
  18 chr18_14712827     HPrz    A    G        1      2        2 
  18 chr18_14712827     ZBoe    A    G        0      0        2 
  18 chr18_14712827     ZGre    A    G        0      0        2 
  18 chr18_14712827     ZHar    A    G        0      0        2 
  18 chr18_14712827   Sample    A    G        1      2        2 
  18 chr18_14713123     AAsi    G    A        1      2        2 
  18 chr18_14713123     AKia    G    A        0      0        2 
  18 chr18_14713123     AOna    G    A        0      0        2 
  18 chr18_14713123     ASom    G    A        0      0        2 
  18 chr18_14713123     HCab    G    A        0      0        2 
  18 chr18_14713123     HPrz    G    A        0      0        2 
  18 chr18_14713123     ZBoe    G    A        0      0        2 
  18 chr18_14713123     ZGre    G    A        0      0        2 
  18 chr18_14713123     ZHar    G    A        0      0        2 
  18 chr18_14713123   Sample    G    A        0      0        2 
  18 chr18_14714065     AAsi    T    C        0      0        2 
  18 chr18_14714065     AKia    T    C        0      0        2 
  18 chr18_14714065     AOna    T    C        0      0        2 
  18 chr18_14714065     ASom    T    C        0      0        2 
  18 chr18_14714065     HCab    T    C        0      0        2 
  18 chr18_14714065     HPrz    T    C        0      0        2 
  18 chr18_14714065     ZBoe    T    C        0      0        2 
  18 chr18_14714065     ZGre    T    C        0      0        2 
  18 chr18_14714065     ZHar    T    C        1      2        2 
  18 chr18_14714065   Sample    T    C        0      0        2 
  18 chr18_14724226     AAsi    G    A        0      0        2 
  18 chr18_14724226     AKia    G    A        0      0        2 
  18 chr18_14724226     AOna    G    A        0      0        2 
  18 chr18_14724226     ASom    G    A        0      0        2 
  18 chr18_14724226     HCab    G    A        1      2        2 
  18 chr18_14724226     HPrz    G    A        1      2        2 
  18 chr18_14724226     ZBoe    G    A        0      0        2 
  18 chr18_14724226     ZGre    G    A        0      0        2 
  18 chr18_14724226     ZHar    G    A        0      0        2 
  18 chr18_14724226   Sample    G    A        1      2        2 
  18 chr18_14725047     AAsi    C    A        0      0        2 
  18 chr18_14725047     AKia    C    A        0      0        2 
  18 chr18_14725047     AOna    C    A        0      0        2 
  18 chr18_14725047     ASom    C    A        0      0        2 
  18 chr18_14725047     HCab    C    A        0      0        2 
  18 chr18_14725047     HPrz    C    A        0      0        2 
  18 chr18_14725047     ZBoe    C    A        0      0        2 
  18 chr18_14725047     ZGre    C    A        0      0        2 
  18 chr18_14725047     ZHar    C    A        1      2        2 
  18 chr18_14725047   Sample    C    A        0      0        2 
  18 chr18_14741612     AAsi    C    T        0      0        2 
  18 chr18_14741612     AKia    C    T        0      0        2 
  18 chr18_14741612     AOna    C    T        0      0        2 
  18 chr18_14741612     ASom    C    T        0      0        2 
  18 chr18_14741612     HCab    C    T        1      2        2 
  18 chr18_14741612     HPrz    C    T        1      2        2 
  18 chr18_14741612     ZBoe    C    T        0      0        2 
  18 chr18_14741612     ZGre    C    T        0      0        2 
  18 chr18_14741612     ZHar    C    T        0      0        2 
  18 chr18_14741612   Sample    C    T        1      2        2 
  18 chr18_14773429     AAsi    C    T        1      2        2 
  18 chr18_14773429     AKia    C    T        0      0        2 
  18 chr18_14773429     AOna    C    T        0      0        2 
  18 chr18_14773429     ASom    C    T        1      2        2 
  18 chr18_14773429     HCab    C    T        0      0        2 
  18 chr18_14773429     HPrz    C    T        0      0        2 
  18 chr18_14773429     ZBoe    C    T        1      2        2 
  18 chr18_14773429     ZGre    C    T        1      2        2 
  18 chr18_14773429     ZHar    C    T        1      2        2 
  18 chr18_14773429   Sample    C    T        0      0        2 
  18 chr18_14775909     AAsi    G    A        1      2        2 
  18 chr18_14775909     AKia    G    A        0      0        2 
  18 chr18_14775909     AOna    G    A        0      0        2 
  18 chr18_14775909     ASom    G    A        1      2        2 
  18 chr18_14775909     HCab    G    A        0      0        2 
  18 chr18_14775909     HPrz    G    A        0      0        2 
  18 chr18_14775909     ZBoe    G    A        0      0        2 
  18 chr18_14775909     ZGre    G    A        0      0        2 
  18 chr18_14775909     ZHar    G    A        0      0        2 
  18 chr18_14775909   Sample    G    A        0      0        2 
  18 chr18_14800895     AAsi    C    T        0      0        2 
  18 chr18_14800895     AKia    C    T        0      0        2 
  18 chr18_14800895     AOna    C    T        0      0        2 
  18 chr18_14800895     ASom    C    T        0      0        2 
  18 chr18_14800895     HCab    C    T      0.5      1        2 
  18 chr18_14800895     HPrz    C    T      0.5      1        2 
  18 chr18_14800895     ZBoe    C    T        0      0        2 
  18 chr18_14800895     ZGre    C    T        0      0        2 
  18 chr18_14800895     ZHar    C    T        0      0        2 
  18 chr18_14800895   Sample    C    T        1      2        2 
  18 chr18_14801218     AAsi    C    T        0      0        2 
  18 chr18_14801218     AKia    C    T        0      0        2 
  18 chr18_14801218     AOna    C    T        0      0        2 
  18 chr18_14801218     ASom    C    T        0      0        2 
  18 chr18_14801218     HCab    C    T        0      0        2 
  18 chr18_14801218     HPrz    C    T        0      0        2 
  18 chr18_14801218     ZBoe    C    T      0.5      1        2 
  18 chr18_14801218     ZGre    C    T        0      0        2 
  18 chr18_14801218     ZHar    C    T        0      0        2 
  18 chr18_14801218   Sample    C    T        0      0        2 
  18 chr18_14811228     AAsi    G    A        0      0        2 
  18 chr18_14811228     AKia    G    A        0      0        2 
  18 chr18_14811228     AOna    G    A        0      0        2 
  18 chr18_14811228     ASom    G    A        0      0        2 
  18 chr18_14811228     HCab    G    A        0      0        2 
  18 chr18_14811228     HPrz    G    A      0.5      1        2 
  18 chr18_14811228     ZBoe    G    A        0      0        2 
  18 chr18_14811228     ZGre    G    A        0      0        2 
  18 chr18_14811228     ZHar    G    A        0      0        2 
  18 chr18_14811228   Sample    G    A        0      0        2 
  18 chr18_14811289     AAsi    G    C        0      0        2 
  18 chr18_14811289     AKia    G    C        0      0        2 
  18 chr18_14811289     AOna    G    C        0      0        2 
  18 chr18_14811289     ASom    G    C        0      0        2 
  18 chr18_14811289     HCab    G    C        1      2        2 
  18 chr18_14811289     HPrz    G    C        1      2        2 
  18 chr18_14811289     ZBoe    G    C        0      0        2 
  18 chr18_14811289     ZGre    G    C        0      0        2 
  18 chr18_14811289     ZHar    G    C        0      0        2 
  18 chr18_14811289   Sample    G    C        1      2        2 
  18 chr18_14816158     AAsi    G    C        0      0        2 
  18 chr18_14816158     AKia    G    C        0      0        2 
  18 chr18_14816158     AOna    G    C        0      0        2 
  18 chr18_14816158     ASom    G    C        0      0        2 
  18 chr18_14816158     HCab    G    C        0      0        2 
  18 chr18_14816158     HPrz    G    C        0      0        2 
  18 chr18_14816158     ZBoe    G    C      0.5      1        2 
  18 chr18_14816158     ZGre    G    C        0      0        2 
  18 chr18_14816158     ZHar    G    C        0      0        2 
  18 chr18_14816158   Sample    G    C        0      0        2 
  18 chr18_14830092     AAsi    G    A        0      0        2 
  18 chr18_14830092     AKia    G    A        0      0        2 
  18 chr18_14830092     AOna    G    A        0      0        2 
  18 chr18_14830092     ASom    G    A        0      0        2 
  18 chr18_14830092     HCab    G    A        1      2        2 
  18 chr18_14830092     HPrz    G    A        1      2        2 
  18 chr18_14830092     ZBoe    G    A        0      0        2 
  18 chr18_14830092     ZGre    G    A        0      0        2 
  18 chr18_14830092     ZHar    G    A        0      0        2 
  18 chr18_14830092   Sample    G    A        1      2        2 
  18 chr18_14834559     AAsi    A    G        1      2        2 
  18 chr18_14834559     AKia    A    G        1      2        2 
  18 chr18_14834559     AOna    A    G        1      2        2 
  18 chr18_14834559     ASom    A    G        1      2        2 
  18 chr18_14834559     HCab    A    G        0      0        2 
  18 chr18_14834559     HPrz    A    G        0      0        2 
  18 chr18_14834559     ZBoe    A    G        0      0        2 
  18 chr18_14834559     ZGre    A    G        0      0        2 
  18 chr18_14834559     ZHar    A    G        0      0        2 
  18 chr18_14834559   Sample    A    G        0      0        2 
  18 chr18_14841131     AAsi    G    A        0      0        2 
  18 chr18_14841131     AKia    G    A        0      0        2 
  18 chr18_14841131     AOna    G    A        0      0        2 
  18 chr18_14841131     ASom    G    A        0      0        2 
  18 chr18_14841131     HCab    G    A        0      0        2 
  18 chr18_14841131     HPrz    G    A        0      0        2 
  18 chr18_14841131     ZBoe    G    A        0      0        2 
  18 chr18_14841131     ZGre    G    A      0.5      1        2 
  18 chr18_14841131     ZHar    G    A        0      0        2 
  18 chr18_14841131   Sample    G    A        0      0        2 
  18 chr18_14843782     AAsi    A    G        0      0        2 
  18 chr18_14843782     AKia    A    G        0      0        2 
  18 chr18_14843782     AOna    A    G        0      0        2 
  18 chr18_14843782     ASom    A    G        0      0        2 
  18 chr18_14843782     HCab    A    G        0      0        2 
  18 chr18_14843782     HPrz    A    G        0      0        2 
  18 chr18_14843782     ZBoe    A    G        0      0        2 
  18 chr18_14843782     ZGre    A    G        1      2        2 
  18 chr18_14843782     ZHar    A    G        0      0        2 
  18 chr18_14843782   Sample    A    G        0      0        2 
  18 chr18_14852574     AAsi    A    G        0      0        2 
  18 chr18_14852574     AKia    A    G        0      0        2 
  18 chr18_14852574     AOna    A    G        0      0        2 
  18 chr18_14852574     ASom    A    G        0      0        2 
  18 chr18_14852574     HCab    A    G        0      0        2 
  18 chr18_14852574     HPrz    A    G        0      0        2 
  18 chr18_14852574     ZBoe    A    G      0.5      1        2 
  18 chr18_14852574     ZGre    A    G        0      0        2 
  18 chr18_14852574     ZHar    A    G        0      0        2 
  18 chr18_14852574   Sample    A    G        0      0        2 
  18 chr18_14855737     AAsi    G    A        0      0        2 
  18 chr18_14855737     AKia    G    A      0.5      1        2 
  18 chr18_14855737     AOna    G    A        0      0        2 
  18 chr18_14855737     ASom    G    A        0      0        2 
  18 chr18_14855737     HCab    G    A        0      0        2 
  18 chr18_14855737     HPrz    G    A        0      0        2 
  18 chr18_14855737     ZBoe    G    A        0      0        2 
  18 chr18_14855737     ZGre    G    A        0      0        2 
  18 chr18_14855737     ZHar    G    A        0      0        2 
  18 chr18_14855737   Sample    G    A        0      0        2 
  18 chr18_14856138     AAsi    A    G        0      0        2 
  18 chr18_14856138     AKia    A    G        0      0        2 
  18 chr18_14856138     AOna    A    G        0      0        2 
  18 chr18_14856138     ASom    A    G        0      0        2 
  18 chr18_14856138     HCab    A    G      0.5      1        2 
  18 chr18_14856138     HPrz    A    G      0.5      1        2 
  18 chr18_14856138     ZBoe    A    G        0      0        2 
  18 chr18_14856138     ZGre    A    G        0      0        2 
  18 chr18_14856138     ZHar    A    G        0      0        2 
  18 chr18_14856138   Sample    A    G        1      2        2 
  18 chr18_14865738     AAsi    G    A        0      0        2 
  18 chr18_14865738     AKia    G    A        0      0        2 
  18 chr18_14865738     AOna    G    A        0      0        2 
  18 chr18_14865738     ASom    G    A        0      0        2 
  18 chr18_14865738     HCab    G    A        1      2        2 
  18 chr18_14865738     HPrz    G    A      0.5      1        2 
  18 chr18_14865738     ZBoe    G    A        0      0        2 
  18 chr18_14865738     ZGre    G    A        0      0        2 
  18 chr18_14865738     ZHar    G    A        0      0        2 
  18 chr18_14865738   Sample    G    A        0      0        2 
  18 chr18_14876612     AAsi    T    C        0      0        2 
  18 chr18_14876612     AKia    T    C        0      0        2 
  18 chr18_14876612     AOna    T    C        0      0        2 
  18 chr18_14876612     ASom    T    C        0      0        2 
  18 chr18_14876612     HCab    T    C        1      2        2 
  18 chr18_14876612     HPrz    T    C        1      2        2 
  18 chr18_14876612     ZBoe    T    C        0      0        2 
  18 chr18_14876612     ZGre    T    C        0      0        2 
  18 chr18_14876612     ZHar    T    C        0      0        2 
  18 chr18_14876612   Sample    T    C        1      2        2 
  18 chr18_14876852     AAsi    A    G        0      0        2 
  18 chr18_14876852     AKia    A    G        0      0        2 
  18 chr18_14876852     AOna    A    G        0      0        2 
  18 chr18_14876852     ASom    A    G        0      0        2 
  18 chr18_14876852     HCab    A    G        1      2        2 
  18 chr18_14876852     HPrz    A    G        1      2        2 
  18 chr18_14876852     ZBoe    A    G        0      0        2 
  18 chr18_14876852     ZGre    A    G        0      0        2 
  18 chr18_14876852     ZHar    A    G        0      0        2 
  18 chr18_14876852   Sample    A    G        1      2        2 
  18 chr18_14890459     AAsi    T    C        0      0        2 
  18 chr18_14890459     AKia    T    C        0      0        2 
  18 chr18_14890459     AOna    T    C        0      0        2 
  18 chr18_14890459     ASom    T    C        0      0        2 
  18 chr18_14890459     HCab    T    C        1      2        2 
  18 chr18_14890459     HPrz    T    C        1      2        2 
  18 chr18_14890459     ZBoe    T    C        0      0        2 
  18 chr18_14890459     ZGre    T    C        0      0        2 
  18 chr18_14890459     ZHar    T    C        0      0        2 
  18 chr18_14890459   Sample    T    C        1      2        2 
  18 chr18_14897949     AAsi    T    G        0      0        2 
  18 chr18_14897949     AKia    T    G        0      0        2 
  18 chr18_14897949     AOna    T    G        0      0        2 
  18 chr18_14897949     ASom    T    G        0      0        2 
  18 chr18_14897949     HCab    T    G        1      2        2 
  18 chr18_14897949     HPrz    T    G        1      2        2 
  18 chr18_14897949     ZBoe    T    G        0      0        2 
  18 chr18_14897949     ZGre    T    G        0      0        2 
  18 chr18_14897949     ZHar    T    G        0      0        2 
  18 chr18_14897949   Sample    T    G        1      2        2 
  18 chr18_14905232     AAsi    T    C        0      0        2 
  18 chr18_14905232     AKia    T    C        0      0        2 
  18 chr18_14905232     AOna    T    C        0      0        2 
  18 chr18_14905232     ASom    T    C        0      0        2 
  18 chr18_14905232     HCab    T    C        1      2        2 
  18 chr18_14905232     HPrz    T    C        1      2        2 
  18 chr18_14905232     ZBoe    T    C        0      0        2 
  18 chr18_14905232     ZGre    T    C        0      0        2 
  18 chr18_14905232     ZHar    T    C        0      0        2 
  18 chr18_14905232   Sample    T    C        1      2        2 
  18 chr18_14932589     AAsi    A    C        0      0        2 
  18 chr18_14932589     AKia    A    C        0      0        2 
  18 chr18_14932589     AOna    A    C        0      0        2 
  18 chr18_14932589     ASom    A    C        0      0        2 
  18 chr18_14932589     HCab    A    C      0.5      1        2 
  18 chr18_14932589     HPrz    A    C      0.5      1        2 
  18 chr18_14932589     ZBoe    A    C        0      0        2 
  18 chr18_14932589     ZGre    A    C        0      0        2 
  18 chr18_14932589     ZHar    A    C        0      0        2 
  18 chr18_14932589   Sample    A    C        1      2        2 
  18 chr18_14934507     AAsi    T    A        0      0        2 
  18 chr18_14934507     AKia    T    A        0      0        2 
  18 chr18_14934507     AOna    T    A        0      0        2 
  18 chr18_14934507     ASom    T    A        0      0        2 
  18 chr18_14934507     HCab    T    A      0.5      1        2 
  18 chr18_14934507     HPrz    T    A      0.5      1        2 
  18 chr18_14934507     ZBoe    T    A        0      0        2 
  18 chr18_14934507     ZGre    T    A        0      0        2 
  18 chr18_14934507     ZHar    T    A        0      0        2 
  18 chr18_14934507   Sample    T    A        0      0        2 
  18 chr18_14945830     AAsi    T    A        0      0        2 
  18 chr18_14945830     AKia    T    A      0.5      1        2 
  18 chr18_14945830     AOna    T    A        0      0        2 
  18 chr18_14945830     ASom    T    A        0      0        2 
  18 chr18_14945830     HCab    T    A        0      0        2 
  18 chr18_14945830     HPrz    T    A        0      0        2 
  18 chr18_14945830     ZBoe    T    A        0      0        2 
  18 chr18_14945830     ZGre    T    A        0      0        2 
  18 chr18_14945830     ZHar    T    A        0      0        2 
  18 chr18_14945830   Sample    T    A        0      0        2 
  18 chr18_14966100     AAsi    G    A        0      0        2 
  18 chr18_14966100     AKia    G    A        0      0        2 
  18 chr18_14966100     AOna    G    A        0      0        2 
  18 chr18_14966100     ASom    G    A        0      0        2 
  18 chr18_14966100     HCab    G    A        1      2        2 
  18 chr18_14966100     HPrz    G    A        1      2        2 
  18 chr18_14966100     ZBoe    G    A        0      0        2 
  18 chr18_14966100     ZGre    G    A        0      0        2 
  18 chr18_14966100     ZHar    G    A        0      0        2 
  18 chr18_14966100   Sample    G    A        1      2        2 
  18 chr18_14979048     AAsi    A    G        1      2        2 
  18 chr18_14979048     AKia    A    G        0      0        2 
  18 chr18_14979048     AOna    A    G        0      0        2 
  18 chr18_14979048     ASom    A    G        1      2        2 
  18 chr18_14979048     HCab    A    G        0      0        2 
  18 chr18_14979048     HPrz    A    G        0      0        2 
  18 chr18_14979048     ZBoe    A    G        0      0        2 
  18 chr18_14979048     ZGre    A    G        0      0        2 
  18 chr18_14979048     ZHar    A    G        0      0        2 
  18 chr18_14979048   Sample    A    G        0      0        2 
  18 chr18_14988324     AAsi    A    G        0      0        2 
  18 chr18_14988324     AKia    A    G        0      0        2 
  18 chr18_14988324     AOna    A    G        0      0        2 
  18 chr18_14988324     ASom    A    G        0      0        2 
  18 chr18_14988324     HCab    A    G        0      0        2 
  18 chr18_14988324     HPrz    A    G        0      0        2 
  18 chr18_14988324     ZBoe    A    G        0      0        2 
  18 chr18_14988324     ZGre    A    G        1      2        2 
  18 chr18_14988324     ZHar    A    G        0      0        2 
  18 chr18_14988324   Sample    A    G        0      0        2 
  18 chr18_14989191     AAsi    G    A        0      0        2 
  18 chr18_14989191     AKia    G    A      0.5      1        2 
  18 chr18_14989191     AOna    G    A        0      0        2 
  18 chr18_14989191     ASom    G    A        0      0        2 
  18 chr18_14989191     HCab    G    A        0      0        2 
  18 chr18_14989191     HPrz    G    A        0      0        2 
  18 chr18_14989191     ZBoe    G    A        0      0        2 
  18 chr18_14989191     ZGre    G    A        0      0        2 
  18 chr18_14989191     ZHar    G    A        0      0        2 
  18 chr18_14989191   Sample    G    A        0      0        2 
  18 chr18_14990707     AAsi    A    G        1      2        2 
  18 chr18_14990707     AKia    A    G        0      0        2 
  18 chr18_14990707     AOna    A    G        0      0        2 
  18 chr18_14990707     ASom    A    G        1      2        2 
  18 chr18_14990707     HCab    A    G        1      2        2 
  18 chr18_14990707     HPrz    A    G        1      2        2 
  18 chr18_14990707     ZBoe    A    G        0      0        2 
  18 chr18_14990707     ZGre    A    G        0      0        2 
  18 chr18_14990707     ZHar    A    G        0      0        2 
  18 chr18_14990707   Sample    A    G        1      2        2 
  18 chr18_15007714     AAsi    G    C        0      0        2 
  18 chr18_15007714     AKia    G    C        0      0        2 
  18 chr18_15007714     AOna    G    C        0      0        2 
  18 chr18_15007714     ASom    G    C        0      0        2 
  18 chr18_15007714     HCab    G    C        0      0        2 
  18 chr18_15007714     HPrz    G    C        0      0        2 
  18 chr18_15007714     ZBoe    G    C        1      2        2 
  18 chr18_15007714     ZGre    G    C        1      2        2 
  18 chr18_15007714     ZHar    G    C        1      2        2 
  18 chr18_15007714   Sample    G    C        0      0        2 
  18 chr18_15014302     AAsi    T    C        0      0        2 
  18 chr18_15014302     AKia    T    C        0      0        2 
  18 chr18_15014302     AOna    T    C        0      0        2 
  18 chr18_15014302     ASom    T    C        0      0        2 
  18 chr18_15014302     HCab    T    C        0      0        2 
  18 chr18_15014302     HPrz    T    C        0      0        2 
  18 chr18_15014302     ZBoe    T    C      0.5      1        2 
  18 chr18_15014302     ZGre    T    C        0      0        2 
  18 chr18_15014302     ZHar    T    C        0      0        2 
  18 chr18_15014302   Sample    T    C        0      0        2 
  18 chr18_15020321     AAsi    T    C        0      0        2 
  18 chr18_15020321     AKia    T    C        1      2        2 
  18 chr18_15020321     AOna    T    C        0      0        2 
  18 chr18_15020321     ASom    T    C        0      0        2 
  18 chr18_15020321     HCab    T    C        0      0        2 
  18 chr18_15020321     HPrz    T    C        0      0        2 
  18 chr18_15020321     ZBoe    T    C        0      0        2 
  18 chr18_15020321     ZGre    T    C        0      0        2 
  18 chr18_15020321     ZHar    T    C        0      0        2 
  18 chr18_15020321   Sample    T    C        0      0        2 
  18 chr18_15026607     AAsi    T    C        0      0        2 
  18 chr18_15026607     AKia    T    C        0      0        2 
  18 chr18_15026607     AOna    T    C        0      0        2 
  18 chr18_15026607     ASom    T    C        0      0        2 
  18 chr18_15026607     HCab    T    C        1      2        2 
  18 chr18_15026607     HPrz    T    C        1      2        2 
  18 chr18_15026607     ZBoe    T    C        0      0        2 
  18 chr18_15026607     ZGre    T    C        0      0        2 
  18 chr18_15026607     ZHar    T    C        0      0        2 
  18 chr18_15026607   Sample    T    C        1      2        2 
  18 chr18_15029478     AAsi    A    G        0      0        2 
  18 chr18_15029478     AKia    A    G        0      0        2 
  18 chr18_15029478     AOna    A    G        1      2        2 
  18 chr18_15029478     ASom    A    G        0      0        2 
  18 chr18_15029478     HCab    A    G        0      0        2 
  18 chr18_15029478     HPrz    A    G        0      0        2 
  18 chr18_15029478     ZBoe    A    G        0      0        2 
  18 chr18_15029478     ZGre    A    G        0      0        2 
  18 chr18_15029478     ZHar    A    G        0      0        2 
  18 chr18_15029478   Sample    A    G        0      0        2 
  18 chr18_15032226     AAsi    T    C        0      0        2 
  18 chr18_15032226     AKia    T    C        0      0        2 
  18 chr18_15032226     AOna    T    C        0      0        2 
  18 chr18_15032226     ASom    T    C        0      0        2 
  18 chr18_15032226     HCab    T    C        0      0        2 
  18 chr18_15032226     HPrz    T    C        0      0        2 
  18 chr18_15032226     ZBoe    T    C        0      0        2 
  18 chr18_15032226     ZGre    T    C        0      0        2 
  18 chr18_15032226     ZHar    T    C      0.5      1        2 
  18 chr18_15032226   Sample    T    C        0      0        2 
  18 chr18_15037406     AAsi    T    C      0.5      1        2 
  18 chr18_15037406     AKia    T    C        0      0        2 
  18 chr18_15037406     AOna    T    C        0      0        2 
  18 chr18_15037406     ASom    T    C      0.5      1        2 
  18 chr18_15037406     HCab    T    C        0      0        2 
  18 chr18_15037406     HPrz    T    C        0      0        2 
  18 chr18_15037406     ZBoe    T    C        0      0        2 
  18 chr18_15037406     ZGre    T    C        0      0        2 
  18 chr18_15037406     ZHar    T    C        0      0        2 
  18 chr18_15037406   Sample    T    C        0      0        2 
  18 chr18_15039255     AAsi    G    A        1      2        2 
  18 chr18_15039255     AKia    G    A        0      0        2 
  18 chr18_15039255     AOna    G    A        0      0        2 
  18 chr18_15039255     ASom    G    A        1      2        2 
  18 chr18_15039255     HCab    G    A        0      0        2 
  18 chr18_15039255     HPrz    G    A        0      0        2 
  18 chr18_15039255     ZBoe    G    A        0      0        2 
  18 chr18_15039255     ZGre    G    A        0      0        2 
  18 chr18_15039255     ZHar    G    A        0      0        2 
  18 chr18_15039255   Sample    G    A        0      0        2 
  18 chr18_15040406     AAsi    G    A        0      0        2 
  18 chr18_15040406     AKia    G    A        0      0        2 
  18 chr18_15040406     AOna    G    A        0      0        2 
  18 chr18_15040406     ASom    G    A        0      0        2 
  18 chr18_15040406     HCab    G    A        0      0        2 
  18 chr18_15040406     HPrz    G    A        0      0        2 
  18 chr18_15040406     ZBoe    G    A      0.5      1        2 
  18 chr18_15040406     ZGre    G    A        0      0        2 
  18 chr18_15040406     ZHar    G    A        0      0        2 
  18 chr18_15040406   Sample    G    A        0      0        2 
  18 chr18_15040813     AAsi    A    T        0      0        2 
  18 chr18_15040813     AKia    A    T        0      0        2 
  18 chr18_15040813     AOna    A    T        0      0        2 
  18 chr18_15040813     ASom    A    T        0      0        2 
  18 chr18_15040813     HCab    A    T        0      0        2 
  18 chr18_15040813     HPrz    A    T        0      0        2 
  18 chr18_15040813     ZBoe    A    T      0.5      1        2 
  18 chr18_15040813     ZGre    A    T        0      0        2 
  18 chr18_15040813     ZHar    A    T        0      0        2 
  18 chr18_15040813   Sample    A    T        0      0        2 
  18 chr18_15041078     AAsi    G    C        0      0        2 
  18 chr18_15041078     AKia    G    C        0      0        2 
  18 chr18_15041078     AOna    G    C        1      2        2 
  18 chr18_15041078     ASom    G    C        0      0        2 
  18 chr18_15041078     HCab    G    C        0      0        2 
  18 chr18_15041078     HPrz    G    C        0      0        2 
  18 chr18_15041078     ZBoe    G    C        0      0        2 
  18 chr18_15041078     ZGre    G    C        0      0        2 
  18 chr18_15041078     ZHar    G    C        0      0        2 
  18 chr18_15041078   Sample    G    C        0      0        2 
  18 chr18_15059317     AAsi    C    G        0      0        2 
  18 chr18_15059317     AKia    C    G        0      0        2 
  18 chr18_15059317     AOna    C    G        0      0        2 
  18 chr18_15059317     ASom    C    G        0      0        2 
  18 chr18_15059317     HCab    C    G      0.5      1        2 
  18 chr18_15059317     HPrz    C    G        0      0        2 
  18 chr18_15059317     ZBoe    C    G        0      0        2 
  18 chr18_15059317     ZGre    C    G        0      0        2 
  18 chr18_15059317     ZHar    C    G        0      0        2 
  18 chr18_15059317   Sample    C    G        0      0        2 
  18 chr18_15060903     AAsi    T    C        0      0        2 
  18 chr18_15060903     AKia    T    C        0      0        2 
  18 chr18_15060903     AOna    T    C        1      2        2 
  18 chr18_15060903     ASom    T    C        0      0        2 
  18 chr18_15060903     HCab    T    C        0      0        2 
  18 chr18_15060903     HPrz    T    C        0      0        2 
  18 chr18_15060903     ZBoe    T    C        0      0        2 
  18 chr18_15060903     ZGre    T    C        0      0        2 
  18 chr18_15060903     ZHar    T    C        0      0        2 
  18 chr18_15060903   Sample    T    C        0      0        2 
  18 chr18_15060946     AAsi    T    A        0      0        2 
  18 chr18_15060946     AKia    T    A        0      0        2 
  18 chr18_15060946     AOna    T    A        0      0        2 
  18 chr18_15060946     ASom    T    A        0      0        2 
  18 chr18_15060946     HCab    T    A        1      2        2 
  18 chr18_15060946     HPrz    T    A        1      2        2 
  18 chr18_15060946     ZBoe    T    A        0      0        2 
  18 chr18_15060946     ZGre    T    A        0      0        2 
  18 chr18_15060946     ZHar    T    A        0      0        2 
  18 chr18_15060946   Sample    T    A        1      2        2 
  18 chr18_15065507     AAsi    C    T        0      0        2 
  18 chr18_15065507     AKia    C    T        0      0        2 
  18 chr18_15065507     AOna    C    T        1      2        2 
  18 chr18_15065507     ASom    C    T        0      0        2 
  18 chr18_15065507     HCab    C    T        0      0        2 
  18 chr18_15065507     HPrz    C    T        0      0        2 
  18 chr18_15065507     ZBoe    C    T        0      0        2 
  18 chr18_15065507     ZGre    C    T        0      0        2 
  18 chr18_15065507     ZHar    C    T        0      0        2 
  18 chr18_15065507   Sample    C    T        0      0        2 
  18 chr18_15069862     AAsi    G    C        0      0        2 
  18 chr18_15069862     AKia    G    C        0      0        2 
  18 chr18_15069862     AOna    G    C        0      0        2 
  18 chr18_15069862     ASom    G    C        0      0        2 
  18 chr18_15069862     HCab    G    C        1      2        2 
  18 chr18_15069862     HPrz    G    C        1      2        2 
  18 chr18_15069862     ZBoe    G    C        0      0        2 
  18 chr18_15069862     ZGre    G    C        0      0        2 
  18 chr18_15069862     ZHar    G    C        0      0        2 
  18 chr18_15069862   Sample    G    C        1      2        2 
  18 chr18_15078230     AAsi    A    G        0      0        2 
  18 chr18_15078230     AKia    A    G        0      0        2 
  18 chr18_15078230     AOna    A    G        0      0        2 
  18 chr18_15078230     ASom    A    G        0      0        2 
  18 chr18_15078230     HCab    A    G        1      2        2 
  18 chr18_15078230     HPrz    A    G        1      2        2 
  18 chr18_15078230     ZBoe    A    G        0      0        2 
  18 chr18_15078230     ZGre    A    G        0      0        2 
  18 chr18_15078230     ZHar    A    G        0      0        2 
  18 chr18_15078230   Sample    A    G        0      0        2 
  18 chr18_15083413     AAsi    C    T        0      0        2 
  18 chr18_15083413     AKia    C    T        0      0        2 
  18 chr18_15083413     AOna    C    T        0      0        2 
  18 chr18_15083413     ASom    C    T        0      0        2 
  18 chr18_15083413     HCab    C    T        0      0        2 
  18 chr18_15083413     HPrz    C    T        0      0        2 
  18 chr18_15083413     ZBoe    C    T        0      0        2 
  18 chr18_15083413     ZGre    C    T        1      2        2 
  18 chr18_15083413     ZHar    C    T        0      0        2 
  18 chr18_15083413   Sample    C    T        0      0        2 
  18 chr18_15084123     AAsi    A    G        1      2        2 
  18 chr18_15084123     AKia    A    G        1      2        2 
  18 chr18_15084123     AOna    A    G        1      2        2 
  18 chr18_15084123     ASom    A    G        1      2        2 
  18 chr18_15084123     HCab    A    G        0      0        2 
  18 chr18_15084123     HPrz    A    G        0      0        2 
  18 chr18_15084123     ZBoe    A    G        0      0        2 
  18 chr18_15084123     ZGre    A    G        0      0        2 
  18 chr18_15084123     ZHar    A    G        0      0        2 
  18 chr18_15084123   Sample    A    G        0      0        2 
  18 chr18_15097472     AAsi    C    T        0      0        2 
  18 chr18_15097472     AKia    C    T        0      0        2 
  18 chr18_15097472     AOna    C    T        0      0        2 
  18 chr18_15097472     ASom    C    T        0      0        2 
  18 chr18_15097472     HCab    C    T        0      0        2 
  18 chr18_15097472     HPrz    C    T        0      0        2 
  18 chr18_15097472     ZBoe    C    T        1      2        2 
  18 chr18_15097472     ZGre    C    T        1      2        2 
  18 chr18_15097472     ZHar    C    T        1      2        2 
  18 chr18_15097472   Sample    C    T        0      0        2 
  18 chr18_15103345     AAsi    C    G        0      0        2 
  18 chr18_15103345     AKia    C    G        0      0        2 
  18 chr18_15103345     AOna    C    G        0      0        2 
  18 chr18_15103345     ASom    C    G        0      0        2 
  18 chr18_15103345     HCab    C    G        1      2        2 
  18 chr18_15103345     HPrz    C    G        1      2        2 
  18 chr18_15103345     ZBoe    C    G        0      0        2 
  18 chr18_15103345     ZGre    C    G        0      0        2 
  18 chr18_15103345     ZHar    C    G        0      0        2 
  18 chr18_15103345   Sample    C    G        1      2        2 
  18 chr18_15106671     AAsi    C    T        0      0        2 
  18 chr18_15106671     AKia    C    T        0      0        2 
  18 chr18_15106671     AOna    C    T        0      0        2 
  18 chr18_15106671     ASom    C    T        0      0        2 
  18 chr18_15106671     HCab    C    T        0      0        2 
  18 chr18_15106671     HPrz    C    T        0      0        2 
  18 chr18_15106671     ZBoe    C    T      0.5      1        2 
  18 chr18_15106671     ZGre    C    T        1      2        2 
  18 chr18_15106671     ZHar    C    T        1      2        2 
  18 chr18_15106671   Sample    C    T        0      0        2 
  18 chr18_15112220     AAsi    T    G        0      0        2 
  18 chr18_15112220     AKia    T    G        0      0        2 
  18 chr18_15112220     AOna    T    G        0      0        2 
  18 chr18_15112220     ASom    T    G        0      0        2 
  18 chr18_15112220     HCab    T    G        1      2        2 
  18 chr18_15112220     HPrz    T    G        1      2        2 
  18 chr18_15112220     ZBoe    T    G        0      0        2 
  18 chr18_15112220     ZGre    T    G        0      0        2 
  18 chr18_15112220     ZHar    T    G        0      0        2 
  18 chr18_15112220   Sample    T    G        1      2        2 
  18 chr18_15116910     AAsi    T    G        0      0        2 
  18 chr18_15116910     AKia    T    G        0      0        2 
  18 chr18_15116910     AOna    T    G        0      0        2 
  18 chr18_15116910     ASom    T    G        0      0        2 
  18 chr18_15116910     HCab    T    G        0      0        2 
  18 chr18_15116910     HPrz    T    G        0      0        2 
  18 chr18_15116910     ZBoe    T    G        0      0        2 
  18 chr18_15116910     ZGre    T    G        0      0        2 
  18 chr18_15116910     ZHar    T    G        1      2        2 
  18 chr18_15116910   Sample    T    G        0      0        2 
  18 chr18_15118661     AAsi    G    A        0      0        2 
  18 chr18_15118661     AKia    G    A        0      0        2 
  18 chr18_15118661     AOna    G    A        0      0        2 
  18 chr18_15118661     ASom    G    A        0      0        2 
  18 chr18_15118661     HCab    G    A        1      2        2 
  18 chr18_15118661     HPrz    G    A        1      2        2 
  18 chr18_15118661     ZBoe    G    A        0      0        2 
  18 chr18_15118661     ZGre    G    A        0      0        2 
  18 chr18_15118661     ZHar    G    A        0      0        2 
  18 chr18_15118661   Sample    G    A        1      2        2 
  18 chr18_15132768     AAsi    T    C        0      0        2 
  18 chr18_15132768     AKia    T    C        0      0        2 
  18 chr18_15132768     AOna    T    C        0      0        2 
  18 chr18_15132768     ASom    T    C        0      0        2 
  18 chr18_15132768     HCab    T    C        1      2        2 
  18 chr18_15132768     HPrz    T    C        1      2        2 
  18 chr18_15132768     ZBoe    T    C        0      0        2 
  18 chr18_15132768     ZGre    T    C        0      0        2 
  18 chr18_15132768     ZHar    T    C        0      0        2 
  18 chr18_15132768   Sample    T    C        1      2        2 
  18 chr18_15135417     AAsi    G    C        0      0        2 
  18 chr18_15135417     AKia    G    C        0      0        2 
  18 chr18_15135417     AOna    G    C        0      0        2 
  18 chr18_15135417     ASom    G    C        0      0        2 
  18 chr18_15135417     HCab    G    C        0      0        2 
  18 chr18_15135417     HPrz    G    C        0      0        2 
  18 chr18_15135417     ZBoe    G    C        0      0        2 
  18 chr18_15135417     ZGre    G    C        0      0        2 
  18 chr18_15135417     ZHar    G    C        1      2        2 
  18 chr18_15135417   Sample    G    C        0      0        2 
  18 chr18_15138802     AAsi    A    T      0.5      1        2 
  18 chr18_15138802     AKia    A    T        0      0        2 
  18 chr18_15138802     AOna    A    T        0      0        2 
  18 chr18_15138802     ASom    A    T        0      0        2 
  18 chr18_15138802     HCab    A    T        0      0        2 
  18 chr18_15138802     HPrz    A    T        0      0        2 
  18 chr18_15138802     ZBoe    A    T        0      0        2 
  18 chr18_15138802     ZGre    A    T        0      0        2 
  18 chr18_15138802     ZHar    A    T        0      0        2 
  18 chr18_15138802   Sample    A    T        0      0        2 
  18 chr18_15146758     AAsi    C    T        0      0        2 
  18 chr18_15146758     AKia    C    T        0      0        2 
  18 chr18_15146758     AOna    C    T        0      0        2 
  18 chr18_15146758     ASom    C    T        0      0        2 
  18 chr18_15146758     HCab    C    T        1      2        2 
  18 chr18_15146758     HPrz    C    T      0.5      1        2 
  18 chr18_15146758     ZBoe    C    T        0      0        2 
  18 chr18_15146758     ZGre    C    T        0      0        2 
  18 chr18_15146758     ZHar    C    T        0      0        2 
  18 chr18_15146758   Sample    C    T        0      0        2 
  18 chr18_15154499     AAsi    A    G      0.5      1        2 
  18 chr18_15154499     AKia    A    G        0      0        2 
  18 chr18_15154499     AOna    A    G        0      0        2 
  18 chr18_15154499     ASom    A    G      0.5      1        2 
  18 chr18_15154499     HCab    A    G        0      0        2 
  18 chr18_15154499     HPrz    A    G        0      0        2 
  18 chr18_15154499     ZBoe    A    G        0      0        2 
  18 chr18_15154499     ZGre    A    G        0      0        2 
  18 chr18_15154499     ZHar    A    G        0      0        2 
  18 chr18_15154499   Sample    A    G        0      0        2 
  18 chr18_15161555     AAsi    T    C        1      2        2 
  18 chr18_15161555     AKia    T    C        0      0        2 
  18 chr18_15161555     AOna    T    C        0      0        2 
  18 chr18_15161555     ASom    T    C        1      2        2 
  18 chr18_15161555     HCab    T    C        0      0        2 
  18 chr18_15161555     HPrz    T    C        0      0        2 
  18 chr18_15161555     ZBoe    T    C        0      0        2 
  18 chr18_15161555     ZGre    T    C        0      0        2 
  18 chr18_15161555     ZHar    T    C        0      0        2 
  18 chr18_15161555   Sample    T    C        0      0        2 
  18 chr18_15161694     AAsi    A    G        0      0        2 
  18 chr18_15161694     AKia    A    G        0      0        2 
  18 chr18_15161694     AOna    A    G        0      0        2 
  18 chr18_15161694     ASom    A    G        0      0        2 
  18 chr18_15161694     HCab    A    G        0      0        2 
  18 chr18_15161694     HPrz    A    G        0      0        2 
  18 chr18_15161694     ZBoe    A    G        0      0        2 
  18 chr18_15161694     ZGre    A    G        0      0        2 
  18 chr18_15161694     ZHar    A    G        1      2        2 
  18 chr18_15161694   Sample    A    G        0      0        2 
  18 chr18_15169705     AAsi    A    G        0      0        2 
  18 chr18_15169705     AKia    A    G        0      0        2 
  18 chr18_15169705     AOna    A    G        0      0        2 
  18 chr18_15169705     ASom    A    G      0.5      1        2 
  18 chr18_15169705     HCab    A    G        0      0        2 
  18 chr18_15169705     HPrz    A    G        0      0        2 
  18 chr18_15169705     ZBoe    A    G        0      0        2 
  18 chr18_15169705     ZGre    A    G        0      0        2 
  18 chr18_15169705     ZHar    A    G        0      0        2 
  18 chr18_15169705   Sample    A    G        0      0        2 
  18 chr18_15172611     AAsi    C    T      0.5      1        2 
  18 chr18_15172611     AKia    C    T        0      0        2 
  18 chr18_15172611     AOna    C    T        0      0        2 
  18 chr18_15172611     ASom    C    T        0      0        2 
  18 chr18_15172611     HCab    C    T        0      0        2 
  18 chr18_15172611     HPrz    C    T        0      0        2 
  18 chr18_15172611     ZBoe    C    T        0      0        2 
  18 chr18_15172611     ZGre    C    T        0      0        2 
  18 chr18_15172611     ZHar    C    T        0      0        2 
  18 chr18_15172611   Sample    C    T        0      0        2 
  18 chr18_15176079     AAsi    C    T        0      0        2 
  18 chr18_15176079     AKia    C    T        0      0        2 
  18 chr18_15176079     AOna    C    T        0      0        2 
  18 chr18_15176079     ASom    C    T        0      0        2 
  18 chr18_15176079     HCab    C    T        1      2        2 
  18 chr18_15176079     HPrz    C    T        1      2        2 
  18 chr18_15176079     ZBoe    C    T        0      0        2 
  18 chr18_15176079     ZGre    C    T        0      0        2 
  18 chr18_15176079     ZHar    C    T        0      0        2 
  18 chr18_15176079   Sample    C    T        1      2        2 
  18 chr18_15183788     AAsi    T    C        0      0        2 
  18 chr18_15183788     AKia    T    C        0      0        2 
  18 chr18_15183788     AOna    T    C        0      0        2 
  18 chr18_15183788     ASom    T    C        0      0        2 
  18 chr18_15183788     HCab    T    C      0.5      1        2 
  18 chr18_15183788     HPrz    T    C        0      0        2 
  18 chr18_15183788     ZBoe    T    C        0      0        2 
  18 chr18_15183788     ZGre    T    C        0      0        2 
  18 chr18_15183788     ZHar    T    C        0      0        2 
  18 chr18_15183788   Sample    T    C        0      0        2 
  18 chr18_15185439     AAsi    G    T        0      0        2 
  18 chr18_15185439     AKia    G    T        0      0        2 
  18 chr18_15185439     AOna    G    T        0      0        2 
  18 chr18_15185439     ASom    G    T        0      0        2 
  18 chr18_15185439     HCab    G    T        0      0        2 
  18 chr18_15185439     HPrz    G    T        0      0        2 
  18 chr18_15185439     ZBoe    G    T        0      0        2 
  18 chr18_15185439     ZGre    G    T        0      0        2 
  18 chr18_15185439     ZHar    G    T        1      2        2 
  18 chr18_15185439   Sample    G    T        0      0        2 
  18 chr18_15197960     AAsi    G    A        0      0        2 
  18 chr18_15197960     AKia    G    A        0      0        2 
  18 chr18_15197960     AOna    G    A        0      0        2 
  18 chr18_15197960     ASom    G    A        0      0        2 
  18 chr18_15197960     HCab    G    A        1      2        2 
  18 chr18_15197960     HPrz    G    A        1      2        2 
  18 chr18_15197960     ZBoe    G    A        0      0        2 
  18 chr18_15197960     ZGre    G    A        0      0        2 
  18 chr18_15197960     ZHar    G    A        0      0        2 
  18 chr18_15197960   Sample    G    A        1      2        2 
  18 chr18_15201772     AAsi    C    T        0      0        2 
  18 chr18_15201772     AKia    C    T        0      0        2 
  18 chr18_15201772     AOna    C    T        0      0        2 
  18 chr18_15201772     ASom    C    T        0      0        2 
  18 chr18_15201772     HCab    C    T        0      0        2 
  18 chr18_15201772     HPrz    C    T        0      0        2 
  18 chr18_15201772     ZBoe    C    T        0      0        2 
  18 chr18_15201772     ZGre    C    T        1      2        2 
  18 chr18_15201772     ZHar    C    T        0      0        2 
  18 chr18_15201772   Sample    C    T        0      0        2 
  18 chr18_15208500     AAsi    C    G        0      0        2 
  18 chr18_15208500     AKia    C    G        0      0        2 
  18 chr18_15208500     AOna    C    G        0      0        2 
  18 chr18_15208500     ASom    C    G        0      0        2 
  18 chr18_15208500     HCab    C    G        0      0        2 
  18 chr18_15208500     HPrz    C    G        0      0        2 
  18 chr18_15208500     ZBoe    C    G      0.5      1        2 
  18 chr18_15208500     ZGre    C    G        0      0        2 
  18 chr18_15208500     ZHar    C    G        0      0        2 
  18 chr18_15208500   Sample    C    G        0      0        2 
  18 chr18_15214181     AAsi    C    G        0      0        2 
  18 chr18_15214181     AKia    C    G        0      0        2 
  18 chr18_15214181     AOna    C    G        0      0        2 
  18 chr18_15214181     ASom    C    G        0      0        2 
  18 chr18_15214181     HCab    C    G        1      2        2 
  18 chr18_15214181     HPrz    C    G        1      2        2 
  18 chr18_15214181     ZBoe    C    G        0      0        2 
  18 chr18_15214181     ZGre    C    G        0      0        2 
  18 chr18_15214181     ZHar    C    G        0      0        2 
  18 chr18_15214181   Sample    C    G        1      2        2 
  18 chr18_15226716     AAsi    C    A        0      0        2 
  18 chr18_15226716     AKia    C    A        0      0        2 
  18 chr18_15226716     AOna    C    A        0      0        2 
  18 chr18_15226716     ASom    C    A        0      0        2 
  18 chr18_15226716     HCab    C    A        1      2        2 
  18 chr18_15226716     HPrz    C    A        1      2        2 
  18 chr18_15226716     ZBoe    C    A        0      0        2 
  18 chr18_15226716     ZGre    C    A        0      0        2 
  18 chr18_15226716     ZHar    C    A        0      0        2 
  18 chr18_15226716   Sample    C    A        1      2        2 
  18 chr18_15232176     AAsi    T    C        0      0        2 
  18 chr18_15232176     AKia    T    C        0      0        2 
  18 chr18_15232176     AOna    T    C        1      2        2 
  18 chr18_15232176     ASom    T    C        0      0        2 
  18 chr18_15232176     HCab    T    C        0      0        2 
  18 chr18_15232176     HPrz    T    C        0      0        2 
  18 chr18_15232176     ZBoe    T    C        0      0        2 
  18 chr18_15232176     ZGre    T    C        0      0        2 
  18 chr18_15232176     ZHar    T    C        0      0        2 
  18 chr18_15232176   Sample    T    C        0      0        2 
  18 chr18_15232195     AAsi    G    T        1      2        2 
  18 chr18_15232195     AKia    G    T        0      0        2 
  18 chr18_15232195     AOna    G    T        0      0        2 
  18 chr18_15232195     ASom    G    T        1      2        2 
  18 chr18_15232195     HCab    G    T        0      0        2 
  18 chr18_15232195     HPrz    G    T        0      0        2 
  18 chr18_15232195     ZBoe    G    T        0      0        2 
  18 chr18_15232195     ZGre    G    T        0      0        2 
  18 chr18_15232195     ZHar    G    T        0      0        2 
  18 chr18_15232195   Sample    G    T        0      0        2 
  18 chr18_15233342     AAsi    G    A        0      0        2 
  18 chr18_15233342     AKia    G    A        0      0        2 
  18 chr18_15233342     AOna    G    A        0      0        2 
  18 chr18_15233342     ASom    G    A        0      0        2 
  18 chr18_15233342     HCab    G    A        1      2        2 
  18 chr18_15233342     HPrz    G    A        1      2        2 
  18 chr18_15233342     ZBoe    G    A        0      0        2 
  18 chr18_15233342     ZGre    G    A        0      0        2 
  18 chr18_15233342     ZHar    G    A        0      0        2 
  18 chr18_15233342   Sample    G    A        1      2        2 
  18 chr18_15244971     AAsi    C    T        0      0        2 
  18 chr18_15244971     AKia    C    T        0      0        2 
  18 chr18_15244971     AOna    C    T        0      0        2 
  18 chr18_15244971     ASom    C    T        0      0        2 
  18 chr18_15244971     HCab    C    T        1      2        2 
  18 chr18_15244971     HPrz    C    T        1      2        2 
  18 chr18_15244971     ZBoe    C    T        0      0        2 
  18 chr18_15244971     ZGre    C    T        0      0        2 
  18 chr18_15244971     ZHar    C    T        0      0        2 
  18 chr18_15244971   Sample    C    T        1      2        2 
  18 chr18_15268582     AAsi    T    G        0      0        2 
  18 chr18_15268582     AKia    T    G        0      0        2 
  18 chr18_15268582     AOna    T    G        0      0        2 
  18 chr18_15268582     ASom    T    G        0      0        2 
  18 chr18_15268582     HCab    T    G      0.5      1        2 
  18 chr18_15268582     HPrz    T    G        1      2        2 
  18 chr18_15268582     ZBoe    T    G        0      0        2 
  18 chr18_15268582     ZGre    T    G        0      0        2 
  18 chr18_15268582     ZHar    T    G        0      0        2 
  18 chr18_15268582   Sample    T    G        0      0        2 
  18 chr18_15281701     AAsi    A    G        0      0        2 
  18 chr18_15281701     AKia    A    G        0      0        2 
  18 chr18_15281701     AOna    A    G        0      0        2 
  18 chr18_15281701     ASom    A    G        0      0        2 
  18 chr18_15281701     HCab    A    G        0      0        2 
  18 chr18_15281701     HPrz    A    G        0      0        2 
  18 chr18_15281701     ZBoe    A    G        0      0        2 
  18 chr18_15281701     ZGre    A    G        1      2        2 
  18 chr18_15281701     ZHar    A    G        0      0        2 
  18 chr18_15281701   Sample    A    G        0      0        2 
  18 chr18_15285389     AAsi    C    T        0      0        2 
  18 chr18_15285389     AKia    C    T        0      0        2 
  18 chr18_15285389     AOna    C    T        0      0        2 
  18 chr18_15285389     ASom    C    T        0      0        2 
  18 chr18_15285389     HCab    C    T        1      2        2 
  18 chr18_15285389     HPrz    C    T        1      2        2 
  18 chr18_15285389     ZBoe    C    T        0      0        2 
  18 chr18_15285389     ZGre    C    T        0      0        2 
  18 chr18_15285389     ZHar    C    T        0      0        2 
  18 chr18_15285389   Sample    C    T        1      2        2 
  18 chr18_15296248     AAsi    T    A        0      0        2 
  18 chr18_15296248     AKia    T    A        0      0        2 
  18 chr18_15296248     AOna    T    A        0      0        2 
  18 chr18_15296248     ASom    T    A        0      0        2 
  18 chr18_15296248     HCab    T    A        0      0        2 
  18 chr18_15296248     HPrz    T    A        0      0        2 
  18 chr18_15296248     ZBoe    T    A      0.5      1        2 
  18 chr18_15296248     ZGre    T    A        0      0        2 
  18 chr18_15296248     ZHar    T    A        0      0        2 
  18 chr18_15296248   Sample    T    A        0      0        2 
  18 chr18_15297185     AAsi    T    C        0      0        2 
  18 chr18_15297185     AKia    T    C        1      2        2 
  18 chr18_15297185     AOna    T    C        0      0        2 
  18 chr18_15297185     ASom    T    C        0      0        2 
  18 chr18_15297185     HCab    T    C        0      0        2 
  18 chr18_15297185     HPrz    T    C        0      0        2 
  18 chr18_15297185     ZBoe    T    C        0      0        2 
  18 chr18_15297185     ZGre    T    C        0      0        2 
  18 chr18_15297185     ZHar    T    C        0      0        2 
  18 chr18_15297185   Sample    T    C        0      0        2 
  18 chr18_15297763     AAsi    A    G      0.5      1        2 
  18 chr18_15297763     AKia    A    G        0      0        2 
  18 chr18_15297763     AOna    A    G        0      0        2 
  18 chr18_15297763     ASom    A    G      0.5      1        2 
  18 chr18_15297763     HCab    A    G        0      0        2 
  18 chr18_15297763     HPrz    A    G        0      0        2 
  18 chr18_15297763     ZBoe    A    G        0      0        2 
  18 chr18_15297763     ZGre    A    G        0      0        2 
  18 chr18_15297763     ZHar    A    G        0      0        2 
  18 chr18_15297763   Sample    A    G        0      0        2 
  18 chr18_15302978     AAsi    T    C        1      2        2 
  18 chr18_15302978     AKia    T    C        0      0        2 
  18 chr18_15302978     AOna    T    C        1      2        2 
  18 chr18_15302978     ASom    T    C        1      2        2 
  18 chr18_15302978     HCab    T    C        0      0        2 
  18 chr18_15302978     HPrz    T    C        0      0        2 
  18 chr18_15302978     ZBoe    T    C        0      0        2 
  18 chr18_15302978     ZGre    T    C        0      0        2 
  18 chr18_15302978     ZHar    T    C        0      0        2 
  18 chr18_15302978   Sample    T    C        0      0        2 
  18 chr18_15309384     AAsi    C    A        0      0        2 
  18 chr18_15309384     AKia    C    A        0      0        2 
  18 chr18_15309384     AOna    C    A        0      0        2 
  18 chr18_15309384     ASom    C    A        0      0        2 
  18 chr18_15309384     HCab    C    A        1      2        2 
  18 chr18_15309384     HPrz    C    A      0.5      1        2 
  18 chr18_15309384     ZBoe    C    A        0      0        2 
  18 chr18_15309384     ZGre    C    A        0      0        2 
  18 chr18_15309384     ZHar    C    A        0      0        2 
  18 chr18_15309384   Sample    C    A        1      2        2 
  18 chr18_15313645     AAsi    T    C        0      0        2 
  18 chr18_15313645     AKia    T    C        0      0        2 
  18 chr18_15313645     AOna    T    C        0      0        2 
  18 chr18_15313645     ASom    T    C        0      0        2 
  18 chr18_15313645     HCab    T    C        1      2        2 
  18 chr18_15313645     HPrz    T    C        1      2        2 
  18 chr18_15313645     ZBoe    T    C        0      0        2 
  18 chr18_15313645     ZGre    T    C        0      0        2 
  18 chr18_15313645     ZHar    T    C        0      0        2 
  18 chr18_15313645   Sample    T    C        1      2        2 
  18 chr18_15319048     AAsi    T    C        1      2        2 
  18 chr18_15319048     AKia    T    C        0      0        2 
  18 chr18_15319048     AOna    T    C        0      0        2 
  18 chr18_15319048     ASom    T    C        1      2        2 
  18 chr18_15319048     HCab    T    C        0      0        2 
  18 chr18_15319048     HPrz    T    C        0      0        2 
  18 chr18_15319048     ZBoe    T    C        1      2        2 
  18 chr18_15319048     ZGre    T    C        1      2        2 
  18 chr18_15319048     ZHar    T    C        1      2        2 
  18 chr18_15319048   Sample    T    C        0      0        2 
  18 chr18_15328035     AAsi    T    C        0      0        2 
  18 chr18_15328035     AKia    T    C        0      0        2 
  18 chr18_15328035     AOna    T    C        0      0        2 
  18 chr18_15328035     ASom    T    C        0      0        2 
  18 chr18_15328035     HCab    T    C        0      0        2 
  18 chr18_15328035     HPrz    T    C      0.5      1        2 
  18 chr18_15328035     ZBoe    T    C        0      0        2 
  18 chr18_15328035     ZGre    T    C        0      0        2 
  18 chr18_15328035     ZHar    T    C        0      0        2 
  18 chr18_15328035   Sample    T    C        0      0        2 
  18 chr18_15337702     AAsi    T    C        0      0        2 
  18 chr18_15337702     AKia    T    C      0.5      1        2 
  18 chr18_15337702     AOna    T    C        1      2        2 
  18 chr18_15337702     ASom    T    C        0      0        2 
  18 chr18_15337702     HCab    T    C        0      0        2 
  18 chr18_15337702     HPrz    T    C        0      0        2 
  18 chr18_15337702     ZBoe    T    C        0      0        2 
  18 chr18_15337702     ZGre    T    C        0      0        2 
  18 chr18_15337702     ZHar    T    C        0      0        2 
  18 chr18_15337702   Sample    T    C        0      0        2 
  18 chr18_15338474     AAsi    C    G        0      0        2 
  18 chr18_15338474     AKia    C    G        0      0        2 
  18 chr18_15338474     AOna    C    G        0      0        2 
  18 chr18_15338474     ASom    C    G        0      0        2 
  18 chr18_15338474     HCab    C    G        0      0        2 
  18 chr18_15338474     HPrz    C    G        0      0        2 
  18 chr18_15338474     ZBoe    C    G      0.5      1        2 
  18 chr18_15338474     ZGre    C    G        0      0        2 
  18 chr18_15338474     ZHar    C    G        0      0        2 
  18 chr18_15338474   Sample    C    G        0      0        2 
  18 chr18_15345860     AAsi    A    G        0      0        2 
  18 chr18_15345860     AKia    A    G        0      0        2 
  18 chr18_15345860     AOna    A    G        1      2        2 
  18 chr18_15345860     ASom    A    G        0      0        2 
  18 chr18_15345860     HCab    A    G        0      0        2 
  18 chr18_15345860     HPrz    A    G        0      0        2 
  18 chr18_15345860     ZBoe    A    G        0      0        2 
  18 chr18_15345860     ZGre    A    G        0      0        2 
  18 chr18_15345860     ZHar    A    G        0      0        2 
  18 chr18_15345860   Sample    A    G        0      0        2 
  18 chr18_15352711     AAsi    T    C        0      0        2 
  18 chr18_15352711     AKia    T    C        0      0        2 
  18 chr18_15352711     AOna    T    C        1      2        2 
  18 chr18_15352711     ASom    T    C        0      0        2 
  18 chr18_15352711     HCab    T    C        0      0        2 
  18 chr18_15352711     HPrz    T    C        0      0        2 
  18 chr18_15352711     ZBoe    T    C        0      0        2 
  18 chr18_15352711     ZGre    T    C        0      0        2 
  18 chr18_15352711     ZHar    T    C        0      0        2 
  18 chr18_15352711   Sample    T    C        0      0        2 
  18 chr18_15365093     AAsi    T    G        0      0        2 
  18 chr18_15365093     AKia    T    G        0      0        2 
  18 chr18_15365093     AOna    T    G        0      0        2 
  18 chr18_15365093     ASom    T    G        0      0        2 
  18 chr18_15365093     HCab    T    G        0      0        2 
  18 chr18_15365093     HPrz    T    G        0      0        2 
  18 chr18_15365093     ZBoe    T    G      0.5      1        2 
  18 chr18_15365093     ZGre    T    G        0      0        2 
  18 chr18_15365093     ZHar    T    G        0      0        2 
  18 chr18_15365093   Sample    T    G        0      0        2 
  18 chr18_15365562     AAsi    C    T        0      0        2 
  18 chr18_15365562     AKia    C    T        0      0        2 
  18 chr18_15365562     AOna    C    T        0      0        2 
  18 chr18_15365562     ASom    C    T        0      0        2 
  18 chr18_15365562     HCab    C    T        0      0        2 
  18 chr18_15365562     HPrz    C    T        0      0        2 
  18 chr18_15365562     ZBoe    C    T        0      0        2 
  18 chr18_15365562     ZGre    C    T        0      0        2 
  18 chr18_15365562     ZHar    C    T      0.5      1        2 
  18 chr18_15365562   Sample    C    T        0      0        2 
  18 chr18_15367923     AAsi    C    G        0      0        2 
  18 chr18_15367923     AKia    C    G        0      0        2 
  18 chr18_15367923     AOna    C    G        0      0        2 
  18 chr18_15367923     ASom    C    G        0      0        2 
  18 chr18_15367923     HCab    C    G        1      2        2 
  18 chr18_15367923     HPrz    C    G        1      2        2 
  18 chr18_15367923     ZBoe    C    G        0      0        2 
  18 chr18_15367923     ZGre    C    G        0      0        2 
  18 chr18_15367923     ZHar    C    G        0      0        2 
  18 chr18_15367923   Sample    C    G        1      2        2 
  18 chr18_15369175     AAsi    A    G        0      0        2 
  18 chr18_15369175     AKia    A    G        0      0        2 
  18 chr18_15369175     AOna    A    G        0      0        2 
  18 chr18_15369175     ASom    A    G        0      0        2 
  18 chr18_15369175     HCab    A    G        0      0        2 
  18 chr18_15369175     HPrz    A    G        0      0        2 
  18 chr18_15369175     ZBoe    A    G        0      0        2 
  18 chr18_15369175     ZGre    A    G        0      0        2 
  18 chr18_15369175     ZHar    A    G      0.5      1        2 
  18 chr18_15369175   Sample    A    G        0      0        2 
  18 chr18_15373142     AAsi    C    T        0      0        2 
  18 chr18_15373142     AKia    C    T        0      0        2 
  18 chr18_15373142     AOna    C    T        0      0        2 
  18 chr18_15373142     ASom    C    T        0      0        2 
  18 chr18_15373142     HCab    C    T        1      2        2 
  18 chr18_15373142     HPrz    C    T        1      2        2 
  18 chr18_15373142     ZBoe    C    T        0      0        2 
  18 chr18_15373142     ZGre    C    T        0      0        2 
  18 chr18_15373142     ZHar    C    T        0      0        2 
  18 chr18_15373142   Sample    C    T        1      2        2 
  18 chr18_15374084     AAsi    A    G        0      0        2 
  18 chr18_15374084     AKia    A    G        0      0        2 
  18 chr18_15374084     AOna    A    G        0      0        2 
  18 chr18_15374084     ASom    A    G        0      0        2 
  18 chr18_15374084     HCab    A    G        0      0        2 
  18 chr18_15374084     HPrz    A    G        0      0        2 
  18 chr18_15374084     ZBoe    A    G        0      0        2 
  18 chr18_15374084     ZGre    A    G      0.5      1        2 
  18 chr18_15374084     ZHar    A    G        0      0        2 
  18 chr18_15374084   Sample    A    G        0      0        2 
  18 chr18_15375182     AAsi    G    A        0      0        2 
  18 chr18_15375182     AKia    G    A        0      0        2 
  18 chr18_15375182     AOna    G    A        1      2        2 
  18 chr18_15375182     ASom    G    A        0      0        2 
  18 chr18_15375182     HCab    G    A        0      0        2 
  18 chr18_15375182     HPrz    G    A        0      0        2 
  18 chr18_15375182     ZBoe    G    A        0      0        2 
  18 chr18_15375182     ZGre    G    A        0      0        2 
  18 chr18_15375182     ZHar    G    A        0      0        2 
  18 chr18_15375182   Sample    G    A        0      0        2 
  18 chr18_15379614     AAsi    A    G        0      0        2 
  18 chr18_15379614     AKia    A    G        0      0        2 
  18 chr18_15379614     AOna    A    G        0      0        2 
  18 chr18_15379614     ASom    A    G        0      0        2 
  18 chr18_15379614     HCab    A    G        0      0        2 
  18 chr18_15379614     HPrz    A    G        0      0        2 
  18 chr18_15379614     ZBoe    A    G      0.5      1        2 
  18 chr18_15379614     ZGre    A    G        0      0        2 
  18 chr18_15379614     ZHar    A    G        0      0        2 
  18 chr18_15379614   Sample    A    G        0      0        2 
  18 chr18_15387713     AAsi    T    A        0      0        2 
  18 chr18_15387713     AKia    T    A        0      0        2 
  18 chr18_15387713     AOna    T    A        0      0        2 
  18 chr18_15387713     ASom    T    A        0      0        2 
  18 chr18_15387713     HCab    T    A        1      2        2 
  18 chr18_15387713     HPrz    T    A        1      2        2 
  18 chr18_15387713     ZBoe    T    A        0      0        2 
  18 chr18_15387713     ZGre    T    A        0      0        2 
  18 chr18_15387713     ZHar    T    A        0      0        2 
  18 chr18_15387713   Sample    T    A        1      2        2 
  18 chr18_15397884     AAsi    G    A        0      0        2 
  18 chr18_15397884     AKia    G    A        1      2        2 
  18 chr18_15397884     AOna    G    A        0      0        2 
  18 chr18_15397884     ASom    G    A        0      0        2 
  18 chr18_15397884     HCab    G    A        0      0        2 
  18 chr18_15397884     HPrz    G    A        0      0        2 
  18 chr18_15397884     ZBoe    G    A        0      0        2 
  18 chr18_15397884     ZGre    G    A        0      0        2 
  18 chr18_15397884     ZHar    G    A        0      0        2 
  18 chr18_15397884   Sample    G    A        0      0        2 
  18 chr18_15403192     AAsi    A    C        0      0        2 
  18 chr18_15403192     AKia    A    C        0      0        2 
  18 chr18_15403192     AOna    A    C        0      0        2 
  18 chr18_15403192     ASom    A    C        0      0        2 
  18 chr18_15403192     HCab    A    C      0.5      1        2 
  18 chr18_15403192     HPrz    A    C        0      0        2 
  18 chr18_15403192     ZBoe    A    C        0      0        2 
  18 chr18_15403192     ZGre    A    C        0      0        2 
  18 chr18_15403192     ZHar    A    C        0      0        2 
  18 chr18_15403192   Sample    A    C        0      0        2 
  18 chr18_15415089     AAsi    A    C        0      0        2 
  18 chr18_15415089     AKia    A    C        0      0        2 
  18 chr18_15415089     AOna    A    C        0      0        2 
  18 chr18_15415089     ASom    A    C        0      0        2 
  18 chr18_15415089     HCab    A    C        0      0        2 
  18 chr18_15415089     HPrz    A    C        0      0        2 
  18 chr18_15415089     ZBoe    A    C      0.5      1        2 
  18 chr18_15415089     ZGre    A    C        0      0        2 
  18 chr18_15415089     ZHar    A    C        0      0        2 
  18 chr18_15415089   Sample    A    C        0      0        2 
  18 chr18_15431698     AAsi    G    C        0      0        2 
  18 chr18_15431698     AKia    G    C        0      0        2 
  18 chr18_15431698     AOna    G    C        0      0        2 
  18 chr18_15431698     ASom    G    C        0      0        2 
  18 chr18_15431698     HCab    G    C        1      2        2 
  18 chr18_15431698     HPrz    G    C        1      2        2 
  18 chr18_15431698     ZBoe    G    C        0      0        2 
  18 chr18_15431698     ZGre    G    C        0      0        2 
  18 chr18_15431698     ZHar    G    C        0      0        2 
  18 chr18_15431698   Sample    G    C        1      2        2 
  18 chr18_15436400     AAsi    T    C        0      0        2 
  18 chr18_15436400     AKia    T    C        0      0        2 
  18 chr18_15436400     AOna    T    C        1      2        2 
  18 chr18_15436400     ASom    T    C        0      0        2 
  18 chr18_15436400     HCab    T    C        0      0        2 
  18 chr18_15436400     HPrz    T    C        0      0        2 
  18 chr18_15436400     ZBoe    T    C        0      0        2 
  18 chr18_15436400     ZGre    T    C        0      0        2 
  18 chr18_15436400     ZHar    T    C        0      0        2 
  18 chr18_15436400   Sample    T    C        0      0        2 
  18 chr18_15442966     AAsi    C    A        0      0        2 
  18 chr18_15442966     AKia    C    A        0      0        2 
  18 chr18_15442966     AOna    C    A        0      0        2 
  18 chr18_15442966     ASom    C    A        0      0        2 
  18 chr18_15442966     HCab    C    A        0      0        2 
  18 chr18_15442966     HPrz    C    A        0      0        2 
  18 chr18_15442966     ZBoe    C    A        0      0        2 
  18 chr18_15442966     ZGre    C    A        1      2        2 
  18 chr18_15442966     ZHar    C    A        0      0        2 
  18 chr18_15442966   Sample    C    A        0      0        2 
  18 chr18_15462879     AAsi    C    T        0      0        2 
  18 chr18_15462879     AKia    C    T        1      2        2 
  18 chr18_15462879     AOna    C    T        0      0        2 
  18 chr18_15462879     ASom    C    T        0      0        2 
  18 chr18_15462879     HCab    C    T        0      0        2 
  18 chr18_15462879     HPrz    C    T        0      0        2 
  18 chr18_15462879     ZBoe    C    T        0      0        2 
  18 chr18_15462879     ZGre    C    T        0      0        2 
  18 chr18_15462879     ZHar    C    T        0      0        2 
  18 chr18_15462879   Sample    C    T        0      0        2 
  18 chr18_15480306     AAsi    T    C        0      0        2 
  18 chr18_15480306     AKia    T    C        0      0        2 
  18 chr18_15480306     AOna    T    C        0      0        2 
  18 chr18_15480306     ASom    T    C        0      0        2 
  18 chr18_15480306     HCab    T    C        1      2        2 
  18 chr18_15480306     HPrz    T    C        1      2        2 
  18 chr18_15480306     ZBoe    T    C        0      0        2 
  18 chr18_15480306     ZGre    T    C        0      0        2 
  18 chr18_15480306     ZHar    T    C        0      0        2 
  18 chr18_15480306   Sample    T    C        1      2        2 
  18 chr18_15501397     AAsi    C    A        0      0        2 
  18 chr18_15501397     AKia    C    A        0      0        2 
  18 chr18_15501397     AOna    C    A        0      0        2 
  18 chr18_15501397     ASom    C    A        0      0        2 
  18 chr18_15501397     HCab    C    A        0      0        2 
  18 chr18_15501397     HPrz    C    A        0      0        2 
  18 chr18_15501397     ZBoe    C    A        0      0        2 
  18 chr18_15501397     ZGre    C    A        0      0        2 
  18 chr18_15501397     ZHar    C    A      0.5      1        2 
  18 chr18_15501397   Sample    C    A        0      0        2 
  18 chr18_15503568     AAsi    C    T        0      0        2 
  18 chr18_15503568     AKia    C    T        0      0        2 
  18 chr18_15503568     AOna    C    T        0      0        2 
  18 chr18_15503568     ASom    C    T        0      0        2 
  18 chr18_15503568     HCab    C    T        0      0        2 
  18 chr18_15503568     HPrz    C    T        0      0        2 
  18 chr18_15503568     ZBoe    C    T        1      2        2 
  18 chr18_15503568     ZGre    C    T        0      0        2 
  18 chr18_15503568     ZHar    C    T        0      0        2 
  18 chr18_15503568   Sample    C    T        0      0        2 
  18 chr18_15504400     AAsi    T    C        0      0        2 
  18 chr18_15504400     AKia    T    C        0      0        2 
  18 chr18_15504400     AOna    T    C        0      0        2 
  18 chr18_15504400     ASom    T    C        0      0        2 
  18 chr18_15504400     HCab    T    C        0      0        2 
  18 chr18_15504400     HPrz    T    C        1      2        2 
  18 chr18_15504400     ZBoe    T    C        0      0        2 
  18 chr18_15504400     ZGre    T    C        0      0        2 
  18 chr18_15504400     ZHar    T    C        0      0        2 
  18 chr18_15504400   Sample    T    C        0      0        2 
  18 chr18_15506682     AAsi    A    G        0      0        2 
  18 chr18_15506682     AKia    A    G        1      2        2 
  18 chr18_15506682     AOna    A    G        1      2        2 
  18 chr18_15506682     ASom    A    G        0      0        2 
  18 chr18_15506682     HCab    A    G        0      0        2 
  18 chr18_15506682     HPrz    A    G        0      0        2 
  18 chr18_15506682     ZBoe    A    G        0      0        2 
  18 chr18_15506682     ZGre    A    G        0      0        2 
  18 chr18_15506682     ZHar    A    G        0      0        2 
  18 chr18_15506682   Sample    A    G        0      0        2 
  18 chr18_15508754     AAsi    G    A        1      2        2 
  18 chr18_15508754     AKia    G    A        1      2        2 
  18 chr18_15508754     AOna    G    A        1      2        2 
  18 chr18_15508754     ASom    G    A        1      2        2 
  18 chr18_15508754     HCab    G    A        0      0        2 
  18 chr18_15508754     HPrz    G    A        0      0        2 
  18 chr18_15508754     ZBoe    G    A        1      2        2 
  18 chr18_15508754     ZGre    G    A        0      0        2 
  18 chr18_15508754     ZHar    G    A        0      0        2 
  18 chr18_15508754   Sample    G    A        0      0        2 
  18 chr18_15511548     AAsi    C    G        0      0        2 
  18 chr18_15511548     AKia    C    G        0      0        2 
  18 chr18_15511548     AOna    C    G        0      0        2 
  18 chr18_15511548     ASom    C    G        0      0        2 
  18 chr18_15511548     HCab    C    G      0.5      1        2 
  18 chr18_15511548     HPrz    C    G        0      0        2 
  18 chr18_15511548     ZBoe    C    G        0      0        2 
  18 chr18_15511548     ZGre    C    G        0      0        2 
  18 chr18_15511548     ZHar    C    G        0      0        2 
  18 chr18_15511548   Sample    C    G        0      0        2 
  18 chr18_15520036     AAsi    G    A        0      0        2 
  18 chr18_15520036     AKia    G    A        1      2        2 
  18 chr18_15520036     AOna    G    A        1      2        2 
  18 chr18_15520036     ASom    G    A        0      0        2 
  18 chr18_15520036     HCab    G    A        0      0        2 
  18 chr18_15520036     HPrz    G    A        0      0        2 
  18 chr18_15520036     ZBoe    G    A        0      0        2 
  18 chr18_15520036     ZGre    G    A        0      0        2 
  18 chr18_15520036     ZHar    G    A        0      0        2 
  18 chr18_15520036   Sample    G    A        0      0        2 
  18 chr18_15520827     AAsi    G    A      0.5      1        2 
  18 chr18_15520827     AKia    G    A        0      0        2 
  18 chr18_15520827     AOna    G    A        0      0        2 
  18 chr18_15520827     ASom    G    A        0      0        2 
  18 chr18_15520827     HCab    G    A        0      0        2 
  18 chr18_15520827     HPrz    G    A        0      0        2 
  18 chr18_15520827     ZBoe    G    A        0      0        2 
  18 chr18_15520827     ZGre    G    A        0      0        2 
  18 chr18_15520827     ZHar    G    A        0      0        2 
  18 chr18_15520827   Sample    G    A        0      0        2 
  18 chr18_15523786     AAsi    C    T        0      0        2 
  18 chr18_15523786     AKia    C    T        0      0        2 
  18 chr18_15523786     AOna    C    T        0      0        2 
  18 chr18_15523786     ASom    C    T        0      0        2 
  18 chr18_15523786     HCab    C    T        0      0        2 
  18 chr18_15523786     HPrz    C    T        0      0        2 
  18 chr18_15523786     ZBoe    C    T        0      0        2 
  18 chr18_15523786     ZGre    C    T        0      0        2 
  18 chr18_15523786     ZHar    C    T        1      2        2 
  18 chr18_15523786   Sample    C    T        0      0        2 
  18 chr18_15542408     AAsi    A    C        0      0        2 
  18 chr18_15542408     AKia    A    C        0      0        2 
  18 chr18_15542408     AOna    A    C        0      0        2 
  18 chr18_15542408     ASom    A    C        0      0        2 
  18 chr18_15542408     HCab    A    C        0      0        2 
  18 chr18_15542408     HPrz    A    C        0      0        2 
  18 chr18_15542408     ZBoe    A    C        1      2        2 
  18 chr18_15542408     ZGre    A    C        1      2        2 
  18 chr18_15542408     ZHar    A    C        0      0        2 
  18 chr18_15542408   Sample    A    C        0      0        2 
  18 chr18_15544718     AAsi    T    C        0      0        2 
  18 chr18_15544718     AKia    T    C        0      0        2 
  18 chr18_15544718     AOna    T    C        0      0        2 
  18 chr18_15544718     ASom    T    C        0      0        2 
  18 chr18_15544718     HCab    T    C        0      0        2 
  18 chr18_15544718     HPrz    T    C        0      0        2 
  18 chr18_15544718     ZBoe    T    C        0      0        2 
  18 chr18_15544718     ZGre    T    C        0      0        2 
  18 chr18_15544718     ZHar    T    C      0.5      1        2 
  18 chr18_15544718   Sample    T    C        0      0        2 
  18 chr18_15549372     AAsi    G    A        0      0        2 
  18 chr18_15549372     AKia    G    A        0      0        2 
  18 chr18_15549372     AOna    G    A        0      0        2 
  18 chr18_15549372     ASom    G    A        0      0        2 
  18 chr18_15549372     HCab    G    A      0.5      1        2 
  18 chr18_15549372     HPrz    G    A        0      0        2 
  18 chr18_15549372     ZBoe    G    A        0      0        2 
  18 chr18_15549372     ZGre    G    A        0      0        2 
  18 chr18_15549372     ZHar    G    A        0      0        2 
  18 chr18_15549372   Sample    G    A        0      0        2 
  18 chr18_15556440     AAsi    A    G        0      0        2 
  18 chr18_15556440     AKia    A    G        0      0        2 
  18 chr18_15556440     AOna    A    G        0      0        2 
  18 chr18_15556440     ASom    A    G        0      0        2 
  18 chr18_15556440     HCab    A    G        1      2        2 
  18 chr18_15556440     HPrz    A    G        1      2        2 
  18 chr18_15556440     ZBoe    A    G        0      0        2 
  18 chr18_15556440     ZGre    A    G        0      0        2 
  18 chr18_15556440     ZHar    A    G        0      0        2 
  18 chr18_15556440   Sample    A    G        1      2        2 
  18 chr18_15559002     AAsi    T    G        0      0        2 
  18 chr18_15559002     AKia    T    G        0      0        2 
  18 chr18_15559002     AOna    T    G        0      0        2 
  18 chr18_15559002     ASom    T    G        0      0        2 
  18 chr18_15559002     HCab    T    G      0.5      1        2 
  18 chr18_15559002     HPrz    T    G        0      0        2 
  18 chr18_15559002     ZBoe    T    G        0      0        2 
  18 chr18_15559002     ZGre    T    G        0      0        2 
  18 chr18_15559002     ZHar    T    G        0      0        2 
  18 chr18_15559002   Sample    T    G        0      0        2 
  18 chr18_15566381     AAsi    G    A        0      0        2 
  18 chr18_15566381     AKia    G    A        0      0        2 
  18 chr18_15566381     AOna    G    A        0      0        2 
  18 chr18_15566381     ASom    G    A        0      0        2 
  18 chr18_15566381     HCab    G    A        1      2        2 
  18 chr18_15566381     HPrz    G    A        1      2        2 
  18 chr18_15566381     ZBoe    G    A        0      0        2 
  18 chr18_15566381     ZGre    G    A        0      0        2 
  18 chr18_15566381     ZHar    G    A        0      0        2 
  18 chr18_15566381   Sample    G    A        1      2        2 
  18 chr18_15577126     AAsi    A    G        0      0        2 
  18 chr18_15577126     AKia    A    G        0      0        2 
  18 chr18_15577126     AOna    A    G        0      0        2 
  18 chr18_15577126     ASom    A    G        0      0        2 
  18 chr18_15577126     HCab    A    G        1      2        2 
  18 chr18_15577126     HPrz    A    G        1      2        2 
  18 chr18_15577126     ZBoe    A    G        0      0        2 
  18 chr18_15577126     ZGre    A    G        0      0        2 
  18 chr18_15577126     ZHar    A    G        0      0        2 
  18 chr18_15577126   Sample    A    G        1      2        2 
  18 chr18_15580676     AAsi    G    T        0      0        2 
  18 chr18_15580676     AKia    G    T        0      0        2 
  18 chr18_15580676     AOna    G    T        0      0        2 
  18 chr18_15580676     ASom    G    T        0      0        2 
  18 chr18_15580676     HCab    G    T        0      0        2 
  18 chr18_15580676     HPrz    G    T        0      0        2 
  18 chr18_15580676     ZBoe    G    T        0      0        2 
  18 chr18_15580676     ZGre    G    T        1      2        2 
  18 chr18_15580676     ZHar    G    T        0      0        2 
  18 chr18_15580676   Sample    G    T        0      0        2 
  18 chr18_15581642     AAsi    T    C        0      0        2 
  18 chr18_15581642     AKia    T    C        0      0        2 
  18 chr18_15581642     AOna    T    C        0      0        2 
  18 chr18_15581642     ASom    T    C        0      0        2 
  18 chr18_15581642     HCab    T    C        1      2        2 
  18 chr18_15581642     HPrz    T    C        1      2        2 
  18 chr18_15581642     ZBoe    T    C        0      0        2 
  18 chr18_15581642     ZGre    T    C        0      0        2 
  18 chr18_15581642     ZHar    T    C        0      0        2 
  18 chr18_15581642   Sample    T    C        1      2        2 
  18 chr18_15582083     AAsi    G    A        0      0        2 
  18 chr18_15582083     AKia    G    A        0      0        2 
  18 chr18_15582083     AOna    G    A        0      0        2 
  18 chr18_15582083     ASom    G    A        0      0        2 
  18 chr18_15582083     HCab    G    A        0      0        2 
  18 chr18_15582083     HPrz    G    A        0      0        2 
  18 chr18_15582083     ZBoe    G    A        0      0        2 
  18 chr18_15582083     ZGre    G    A      0.5      1        2 
  18 chr18_15582083     ZHar    G    A        0      0        2 
  18 chr18_15582083   Sample    G    A        0      0        2 
  18 chr18_15586129     AAsi    T    C        0      0        2 
  18 chr18_15586129     AKia    T    C      0.5      1        2 
  18 chr18_15586129     AOna    T    C        0      0        2 
  18 chr18_15586129     ASom    T    C      0.5      1        2 
  18 chr18_15586129     HCab    T    C        1      2        2 
  18 chr18_15586129     HPrz    T    C        1      2        2 
  18 chr18_15586129     ZBoe    T    C        0      0        2 
  18 chr18_15586129     ZGre    T    C        0      0        2 
  18 chr18_15586129     ZHar    T    C        0      0        2 
  18 chr18_15586129   Sample    T    C        1      2        2 
  18 chr18_15591968     AAsi    A    G        0      0        2 
  18 chr18_15591968     AKia    A    G        0      0        2 
  18 chr18_15591968     AOna    A    G        0      0        2 
  18 chr18_15591968     ASom    A    G        0      0        2 
  18 chr18_15591968     HCab    A    G        1      2        2 
  18 chr18_15591968     HPrz    A    G        1      2        2 
  18 chr18_15591968     ZBoe    A    G        0      0        2 
  18 chr18_15591968     ZGre    A    G        0      0        2 
  18 chr18_15591968     ZHar    A    G        0      0        2 
  18 chr18_15591968   Sample    A    G        1      2        2 
  18 chr18_15592726     AAsi    T    C        0      0        2 
  18 chr18_15592726     AKia    T    C        0      0        2 
  18 chr18_15592726     AOna    T    C        0      0        2 
  18 chr18_15592726     ASom    T    C        0      0        2 
  18 chr18_15592726     HCab    T    C        0      0        2 
  18 chr18_15592726     HPrz    T    C        0      0        2 
  18 chr18_15592726     ZBoe    T    C        0      0        2 
  18 chr18_15592726     ZGre    T    C        1      2        2 
  18 chr18_15592726     ZHar    T    C        0      0        2 
  18 chr18_15592726   Sample    T    C        0      0        2 
  18 chr18_15593299     AAsi    T    C        0      0        2 
  18 chr18_15593299     AKia    T    C        0      0        2 
  18 chr18_15593299     AOna    T    C        0      0        2 
  18 chr18_15593299     ASom    T    C        0      0        2 
  18 chr18_15593299     HCab    T    C        0      0        2 
  18 chr18_15593299     HPrz    T    C        0      0        2 
  18 chr18_15593299     ZBoe    T    C        0      0        2 
  18 chr18_15593299     ZGre    T    C        0      0        2 
  18 chr18_15593299     ZHar    T    C        1      2        2 
  18 chr18_15593299   Sample    T    C        0      0        2 
  18 chr18_15593957     AAsi    G    T        0      0        2 
  18 chr18_15593957     AKia    G    T        0      0        2 
  18 chr18_15593957     AOna    G    T        0      0        2 
  18 chr18_15593957     ASom    G    T        0      0        2 
  18 chr18_15593957     HCab    G    T        1      2        2 
  18 chr18_15593957     HPrz    G    T        1      2        2 
  18 chr18_15593957     ZBoe    G    T        0      0        2 
  18 chr18_15593957     ZGre    G    T        0      0        2 
  18 chr18_15593957     ZHar    G    T        0      0        2 
  18 chr18_15593957   Sample    G    T        1      2        2 
  18 chr18_15602000     AAsi    C    T        0      0        2 
  18 chr18_15602000     AKia    C    T        0      0        2 
  18 chr18_15602000     AOna    C    T        0      0        2 
  18 chr18_15602000     ASom    C    T        0      0        2 
  18 chr18_15602000     HCab    C    T        1      2        2 
  18 chr18_15602000     HPrz    C    T        1      2        2 
  18 chr18_15602000     ZBoe    C    T        0      0        2 
  18 chr18_15602000     ZGre    C    T        0      0        2 
  18 chr18_15602000     ZHar    C    T        0      0        2 
  18 chr18_15602000   Sample    C    T        1      2        2 
  18 chr18_15612783     AAsi    T    G        0      0        2 
  18 chr18_15612783     AKia    T    G        0      0        2 
  18 chr18_15612783     AOna    T    G        0      0        2 
  18 chr18_15612783     ASom    T    G        0      0        2 
  18 chr18_15612783     HCab    T    G      0.5      1        2 
  18 chr18_15612783     HPrz    T    G        0      0        2 
  18 chr18_15612783     ZBoe    T    G        0      0        2 
  18 chr18_15612783     ZGre    T    G        0      0        2 
  18 chr18_15612783     ZHar    T    G        0      0        2 
  18 chr18_15612783   Sample    T    G        0      0        2 
  18 chr18_15613577     AAsi    A    G        0      0        2 
  18 chr18_15613577     AKia    A    G        0      0        2 
  18 chr18_15613577     AOna    A    G        0      0        2 
  18 chr18_15613577     ASom    A    G        0      0        2 
  18 chr18_15613577     HCab    A    G        1      2        2 
  18 chr18_15613577     HPrz    A    G        1      2        2 
  18 chr18_15613577     ZBoe    A    G        0      0        2 
  18 chr18_15613577     ZGre    A    G        0      0        2 
  18 chr18_15613577     ZHar    A    G        0      0        2 
  18 chr18_15613577   Sample    A    G        1      2        2 
  18 chr18_15617612     AAsi    T    C        0      0        2 
  18 chr18_15617612     AKia    T    C        0      0        2 
  18 chr18_15617612     AOna    T    C        1      2        2 
  18 chr18_15617612     ASom    T    C        0      0        2 
  18 chr18_15617612     HCab    T    C        0      0        2 
  18 chr18_15617612     HPrz    T    C        0      0        2 
  18 chr18_15617612     ZBoe    T    C        0      0        2 
  18 chr18_15617612     ZGre    T    C        0      0        2 
  18 chr18_15617612     ZHar    T    C        0      0        2 
  18 chr18_15617612   Sample    T    C        0      0        2 
  18 chr18_15623617     AAsi    T    C        0      0        2 
  18 chr18_15623617     AKia    T    C        0      0        2 
  18 chr18_15623617     AOna    T    C        0      0        2 
  18 chr18_15623617     ASom    T    C        0      0        2 
  18 chr18_15623617     HCab    T    C        1      2        2 
  18 chr18_15623617     HPrz    T    C        1      2        2 
  18 chr18_15623617     ZBoe    T    C        0      0        2 
  18 chr18_15623617     ZGre    T    C        1      2        2 
  18 chr18_15623617     ZHar    T    C        0      0        2 
  18 chr18_15623617   Sample    T    C        1      2        2 
  18 chr18_15624761     AAsi    C    T        0      0        2 
  18 chr18_15624761     AKia    C    T        0      0        2 
  18 chr18_15624761     AOna    C    T        0      0        2 
  18 chr18_15624761     ASom    C    T        0      0        2 
  18 chr18_15624761     HCab    C    T        0      0        2 
  18 chr18_15624761     HPrz    C    T      0.5      1        2 
  18 chr18_15624761     ZBoe    C    T        0      0        2 
  18 chr18_15624761     ZGre    C    T        0      0        2 
  18 chr18_15624761     ZHar    C    T        0      0        2 
  18 chr18_15624761   Sample    C    T        0      0        2 
  18 chr18_15624969     AAsi    A    G        0      0        2 
  18 chr18_15624969     AKia    A    G        0      0        2 
  18 chr18_15624969     AOna    A    G        0      0        2 
  18 chr18_15624969     ASom    A    G        0      0        2 
  18 chr18_15624969     HCab    A    G        1      2        2 
  18 chr18_15624969     HPrz    A    G        1      2        2 
  18 chr18_15624969     ZBoe    A    G        0      0        2 
  18 chr18_15624969     ZGre    A    G        0      0        2 
  18 chr18_15624969     ZHar    A    G        0      0        2 
  18 chr18_15624969   Sample    A    G        1      2        2 
  18 chr18_15625154     AAsi    T    C        0      0        2 
  18 chr18_15625154     AKia    T    C        0      0        2 
  18 chr18_15625154     AOna    T    C        0      0        2 
  18 chr18_15625154     ASom    T    C        0      0        2 
  18 chr18_15625154     HCab    T    C        0      0        2 
  18 chr18_15625154     HPrz    T    C        0      0        2 
  18 chr18_15625154     ZBoe    T    C        0      0        2 
  18 chr18_15625154     ZGre    T    C        0      0        2 
  18 chr18_15625154     ZHar    T    C        1      2        2 
  18 chr18_15625154   Sample    T    C        0      0        2 
  18 chr18_15629684     AAsi    G    T        0      0        2 
  18 chr18_15629684     AKia    G    T        0      0        2 
  18 chr18_15629684     AOna    G    T        0      0        2 
  18 chr18_15629684     ASom    G    T        0      0        2 
  18 chr18_15629684     HCab    G    T      0.5      1        2 
  18 chr18_15629684     HPrz    G    T        0      0        2 
  18 chr18_15629684     ZBoe    G    T        0      0        2 
  18 chr18_15629684     ZGre    G    T        0      0        2 
  18 chr18_15629684     ZHar    G    T        0      0        2 
  18 chr18_15629684   Sample    G    T        0      0        2 
  18 chr18_15633127     AAsi    T    C        0      0        2 
  18 chr18_15633127     AKia    T    C        0      0        2 
  18 chr18_15633127     AOna    T    C        0      0        2 
  18 chr18_15633127     ASom    T    C        0      0        2 
  18 chr18_15633127     HCab    T    C        1      2        2 
  18 chr18_15633127     HPrz    T    C        1      2        2 
  18 chr18_15633127     ZBoe    T    C        0      0        2 
  18 chr18_15633127     ZGre    T    C        0      0        2 
  18 chr18_15633127     ZHar    T    C        0      0        2 
  18 chr18_15633127   Sample    T    C        1      2        2 
  18 chr18_15633849     AAsi    A    C        1      2        2 
  18 chr18_15633849     AKia    A    C        0      0        2 
  18 chr18_15633849     AOna    A    C        0      0        2 
  18 chr18_15633849     ASom    A    C        1      2        2 
  18 chr18_15633849     HCab    A    C        0      0        2 
  18 chr18_15633849     HPrz    A    C        0      0        2 
  18 chr18_15633849     ZBoe    A    C        0      0        2 
  18 chr18_15633849     ZGre    A    C        0      0        2 
  18 chr18_15633849     ZHar    A    C        0      0        2 
  18 chr18_15633849   Sample    A    C        0      0        2 
  18 chr18_15635805     AAsi    C    T        0      0        2 
  18 chr18_15635805     AKia    C    T        0      0        2 
  18 chr18_15635805     AOna    C    T        0      0        2 
  18 chr18_15635805     ASom    C    T        0      0        2 
  18 chr18_15635805     HCab    C    T        0      0        2 
  18 chr18_15635805     HPrz    C    T        0      0        2 
  18 chr18_15635805     ZBoe    C    T        1      2        2 
  18 chr18_15635805     ZGre    C    T        0      0        2 
  18 chr18_15635805     ZHar    C    T        0      0        2 
  18 chr18_15635805   Sample    C    T        0      0        2 
  18 chr18_15653469     AAsi    C    T        0      0        2 
  18 chr18_15653469     AKia    C    T        0      0        2 
  18 chr18_15653469     AOna    C    T        0      0        2 
  18 chr18_15653469     ASom    C    T        0      0        2 
  18 chr18_15653469     HCab    C    T        0      0        2 
  18 chr18_15653469     HPrz    C    T        0      0        2 
  18 chr18_15653469     ZBoe    C    T        1      2        2 
  18 chr18_15653469     ZGre    C    T        0      0        2 
  18 chr18_15653469     ZHar    C    T        0      0        2 
  18 chr18_15653469   Sample    C    T        0      0        2 
  18 chr18_15655086     AAsi    T    G        0      0        2 
  18 chr18_15655086     AKia    T    G        0      0        2 
  18 chr18_15655086     AOna    T    G        0      0        2 
  18 chr18_15655086     ASom    T    G      0.5      1        2 
  18 chr18_15655086     HCab    T    G        0      0        2 
  18 chr18_15655086     HPrz    T    G        0      0        2 
  18 chr18_15655086     ZBoe    T    G        0      0        2 
  18 chr18_15655086     ZGre    T    G        0      0        2 
  18 chr18_15655086     ZHar    T    G        0      0        2 
  18 chr18_15655086   Sample    T    G        0      0        2 
  18 chr18_15655959     AAsi    T    C        0      0        2 
  18 chr18_15655959     AKia    T    C        0      0        2 
  18 chr18_15655959     AOna    T    C        0      0        2 
  18 chr18_15655959     ASom    T    C        0      0        2 
  18 chr18_15655959     HCab    T    C        1      2        2 
  18 chr18_15655959     HPrz    T    C        1      2        2 
  18 chr18_15655959     ZBoe    T    C        0      0        2 
  18 chr18_15655959     ZGre    T    C        0      0        2 
  18 chr18_15655959     ZHar    T    C        0      0        2 
  18 chr18_15655959   Sample    T    C        1      2        2 
  18 chr18_15658053     AAsi    C    T        0      0        2 
  18 chr18_15658053     AKia    C    T        0      0        2 
  18 chr18_15658053     AOna    C    T        0      0        2 
  18 chr18_15658053     ASom    C    T        0      0        2 
  18 chr18_15658053     HCab    C    T        1      2        2 
  18 chr18_15658053     HPrz    C    T        1      2        2 
  18 chr18_15658053     ZBoe    C    T        0      0        2 
  18 chr18_15658053     ZGre    C    T        0      0        2 
  18 chr18_15658053     ZHar    C    T        0      0        2 
  18 chr18_15658053   Sample    C    T        1      2        2 
  18 chr18_15674096     AAsi    C    T        1      2        2 
  18 chr18_15674096     AKia    C    T        0      0        2 
  18 chr18_15674096     AOna    C    T        0      0        2 
  18 chr18_15674096     ASom    C    T        1      2        2 
  18 chr18_15674096     HCab    C    T        0      0        2 
  18 chr18_15674096     HPrz    C    T        0      0        2 
  18 chr18_15674096     ZBoe    C    T        0      0        2 
  18 chr18_15674096     ZGre    C    T        0      0        2 
  18 chr18_15674096     ZHar    C    T        0      0        2 
  18 chr18_15674096   Sample    C    T        0      0        2 
  18 chr18_15675147     AAsi    A    G        0      0        2 
  18 chr18_15675147     AKia    A    G        0      0        2 
  18 chr18_15675147     AOna    A    G        0      0        2 
  18 chr18_15675147     ASom    A    G        0      0        2 
  18 chr18_15675147     HCab    A    G        1      2        2 
  18 chr18_15675147     HPrz    A    G        1      2        2 
  18 chr18_15675147     ZBoe    A    G        0      0        2 
  18 chr18_15675147     ZGre    A    G        0      0        2 
  18 chr18_15675147     ZHar    A    G        0      0        2 
  18 chr18_15675147   Sample    A    G        1      2        2 
  18 chr18_15684275     AAsi    T    C        0      0        2 
  18 chr18_15684275     AKia    T    C        0      0        2 
  18 chr18_15684275     AOna    T    C        0      0        2 
  18 chr18_15684275     ASom    T    C        0      0        2 
  18 chr18_15684275     HCab    T    C        0      0        2 
  18 chr18_15684275     HPrz    T    C      0.5      1        2 
  18 chr18_15684275     ZBoe    T    C        0      0        2 
  18 chr18_15684275     ZGre    T    C        0      0        2 
  18 chr18_15684275     ZHar    T    C        0      0        2 
  18 chr18_15684275   Sample    T    C        0      0        2 
  18 chr18_15684677     AAsi    A    T        0      0        2 
  18 chr18_15684677     AKia    A    T        0      0        2 
  18 chr18_15684677     AOna    A    T        0      0        2 
  18 chr18_15684677     ASom    A    T        0      0        2 
  18 chr18_15684677     HCab    A    T        0      0        2 
  18 chr18_15684677     HPrz    A    T      0.5      1        2 
  18 chr18_15684677     ZBoe    A    T        0      0        2 
  18 chr18_15684677     ZGre    A    T        0      0        2 
  18 chr18_15684677     ZHar    A    T        0      0        2 
  18 chr18_15684677   Sample    A    T        0      0        2 
  18 chr18_15685508     AAsi    A    T        0      0        2 
  18 chr18_15685508     AKia    A    T        0      0        2 
  18 chr18_15685508     AOna    A    T        0      0        2 
  18 chr18_15685508     ASom    A    T        0      0        2 
  18 chr18_15685508     HCab    A    T        1      2        2 
  18 chr18_15685508     HPrz    A    T        1      2        2 
  18 chr18_15685508     ZBoe    A    T        0      0        2 
  18 chr18_15685508     ZGre    A    T        0      0        2 
  18 chr18_15685508     ZHar    A    T        0      0        2 
  18 chr18_15685508   Sample    A    T        1      2        2 
  18 chr18_15702959     AAsi    A    G        0      0        2 
  18 chr18_15702959     AKia    A    G        0      0        2 
  18 chr18_15702959     AOna    A    G        0      0        2 
  18 chr18_15702959     ASom    A    G        0      0        2 
  18 chr18_15702959     HCab    A    G        1      2        2 
  18 chr18_15702959     HPrz    A    G        1      2        2 
  18 chr18_15702959     ZBoe    A    G        0      0        2 
  18 chr18_15702959     ZGre    A    G        0      0        2 
  18 chr18_15702959     ZHar    A    G        0      0        2 
  18 chr18_15702959   Sample    A    G        1      2        2 
  18 chr18_15703386     AAsi    G    A      0.5      1        2 
  18 chr18_15703386     AKia    G    A        0      0        2 
  18 chr18_15703386     AOna    G    A        0      0        2 
  18 chr18_15703386     ASom    G    A        0      0        2 
  18 chr18_15703386     HCab    G    A        0      0        2 
  18 chr18_15703386     HPrz    G    A        0      0        2 
  18 chr18_15703386     ZBoe    G    A        0      0        2 
  18 chr18_15703386     ZGre    G    A        0      0        2 
  18 chr18_15703386     ZHar    G    A        0      0        2 
  18 chr18_15703386   Sample    G    A        0      0        2 
  18 chr18_15705670     AAsi    G    A        0      0        2 
  18 chr18_15705670     AKia    G    A        0      0        2 
  18 chr18_15705670     AOna    G    A        0      0        2 
  18 chr18_15705670     ASom    G    A        0      0        2 
  18 chr18_15705670     HCab    G    A        1      2        2 
  18 chr18_15705670     HPrz    G    A        1      2        2 
  18 chr18_15705670     ZBoe    G    A        0      0        2 
  18 chr18_15705670     ZGre    G    A        0      0        2 
  18 chr18_15705670     ZHar    G    A        0      0        2 
  18 chr18_15705670   Sample    G    A        1      2        2 
  18 chr18_15710882     AAsi    A    T        0      0        2 
  18 chr18_15710882     AKia    A    T        0      0        2 
  18 chr18_15710882     AOna    A    T        0      0        2 
  18 chr18_15710882     ASom    A    T        0      0        2 
  18 chr18_15710882     HCab    A    T        0      0        2 
  18 chr18_15710882     HPrz    A    T      0.5      1        2 
  18 chr18_15710882     ZBoe    A    T        0      0        2 
  18 chr18_15710882     ZGre    A    T        0      0        2 
  18 chr18_15710882     ZHar    A    T        0      0        2 
  18 chr18_15710882   Sample    A    T        0      0        2 
  18 chr18_15713012     AAsi    A    T        0      0        2 
  18 chr18_15713012     AKia    A    T        0      0        2 
  18 chr18_15713012     AOna    A    T        1      2        2 
  18 chr18_15713012     ASom    A    T        0      0        2 
  18 chr18_15713012     HCab    A    T        0      0        2 
  18 chr18_15713012     HPrz    A    T        0      0        2 
  18 chr18_15713012     ZBoe    A    T        0      0        2 
  18 chr18_15713012     ZGre    A    T        0      0        2 
  18 chr18_15713012     ZHar    A    T        0      0        2 
  18 chr18_15713012   Sample    A    T        0      0        2 
  18 chr18_15719272     AAsi    A    G        0      0        2 
  18 chr18_15719272     AKia    A    G        0      0        2 
  18 chr18_15719272     AOna    A    G        0      0        2 
  18 chr18_15719272     ASom    A    G        0      0        2 
  18 chr18_15719272     HCab    A    G        1      2        2 
  18 chr18_15719272     HPrz    A    G        1      2        2 
  18 chr18_15719272     ZBoe    A    G        0      0        2 
  18 chr18_15719272     ZGre    A    G        0      0        2 
  18 chr18_15719272     ZHar    A    G        0      0        2 
  18 chr18_15719272   Sample    A    G        1      2        2 
  18 chr18_15728090     AAsi    T    C        0      0        2 
  18 chr18_15728090     AKia    T    C        0      0        2 
  18 chr18_15728090     AOna    T    C        0      0        2 
  18 chr18_15728090     ASom    T    C        0      0        2 
  18 chr18_15728090     HCab    T    C        1      2        2 
  18 chr18_15728090     HPrz    T    C        1      2        2 
  18 chr18_15728090     ZBoe    T    C        0      0        2 
  18 chr18_15728090     ZGre    T    C        0      0        2 
  18 chr18_15728090     ZHar    T    C        0      0        2 
  18 chr18_15728090   Sample    T    C        1      2        2 
  18 chr18_15732100     AAsi    C    T        0      0        2 
  18 chr18_15732100     AKia    C    T        0      0        2 
  18 chr18_15732100     AOna    C    T        0      0        2 
  18 chr18_15732100     ASom    C    T        0      0        2 
  18 chr18_15732100     HCab    C    T        0      0        2 
  18 chr18_15732100     HPrz    C    T        0      0        2 
  18 chr18_15732100     ZBoe    C    T      0.5      1        2 
  18 chr18_15732100     ZGre    C    T        0      0        2 
  18 chr18_15732100     ZHar    C    T        0      0        2 
  18 chr18_15732100   Sample    C    T        0      0        2 
  18 chr18_15737833     AAsi    G    A        1      2        2 
  18 chr18_15737833     AKia    G    A        0      0        2 
  18 chr18_15737833     AOna    G    A        0      0        2 
  18 chr18_15737833     ASom    G    A        1      2        2 
  18 chr18_15737833     HCab    G    A        0      0        2 
  18 chr18_15737833     HPrz    G    A        0      0        2 
  18 chr18_15737833     ZBoe    G    A        0      0        2 
  18 chr18_15737833     ZGre    G    A        0      0        2 
  18 chr18_15737833     ZHar    G    A        0      0        2 
  18 chr18_15737833   Sample    G    A        0      0        2 
  18 chr18_15738688     AAsi    A    C        0      0        2 
  18 chr18_15738688     AKia    A    C      0.5      1        2 
  18 chr18_15738688     AOna    A    C        0      0        2 
  18 chr18_15738688     ASom    A    C        0      0        2 
  18 chr18_15738688     HCab    A    C        0      0        2 
  18 chr18_15738688     HPrz    A    C        0      0        2 
  18 chr18_15738688     ZBoe    A    C        0      0        2 
  18 chr18_15738688     ZGre    A    C        0      0        2 
  18 chr18_15738688     ZHar    A    C        0      0        2 
  18 chr18_15738688   Sample    A    C        0      0        2 
  18 chr18_15741695     AAsi    G    A        0      0        2 
  18 chr18_15741695     AKia    G    A        0      0        2 
  18 chr18_15741695     AOna    G    A        0      0        2 
  18 chr18_15741695     ASom    G    A        0      0        2 
  18 chr18_15741695     HCab    G    A        0      0        2 
  18 chr18_15741695     HPrz    G    A        0      0        2 
  18 chr18_15741695     ZBoe    G    A      0.5      1        2 
  18 chr18_15741695     ZGre    G    A        0      0        2 
  18 chr18_15741695     ZHar    G    A        0      0        2 
  18 chr18_15741695   Sample    G    A        0      0        2 
  18 chr18_15742688     AAsi    G    C        0      0        2 
  18 chr18_15742688     AKia    G    C        0      0        2 
  18 chr18_15742688     AOna    G    C        0      0        2 
  18 chr18_15742688     ASom    G    C        0      0        2 
  18 chr18_15742688     HCab    G    C        1      2        2 
  18 chr18_15742688     HPrz    G    C        1      2        2 
  18 chr18_15742688     ZBoe    G    C        0      0        2 
  18 chr18_15742688     ZGre    G    C        0      0        2 
  18 chr18_15742688     ZHar    G    C        0      0        2 
  18 chr18_15742688   Sample    G    C        1      2        2 
  18 chr18_15747377     AAsi    T    C        1      2        2 
  18 chr18_15747377     AKia    T    C        0      0        2 
  18 chr18_15747377     AOna    T    C        0      0        2 
  18 chr18_15747377     ASom    T    C        1      2        2 
  18 chr18_15747377     HCab    T    C        0      0        2 
  18 chr18_15747377     HPrz    T    C        0      0        2 
  18 chr18_15747377     ZBoe    T    C        0      0        2 
  18 chr18_15747377     ZGre    T    C        0      0        2 
  18 chr18_15747377     ZHar    T    C        0      0        2 
  18 chr18_15747377   Sample    T    C        0      0        2 
  18 chr18_15755539     AAsi    C    T        0      0        2 
  18 chr18_15755539     AKia    C    T        0      0        2 
  18 chr18_15755539     AOna    C    T        0      0        2 
  18 chr18_15755539     ASom    C    T        0      0        2 
  18 chr18_15755539     HCab    C    T        1      2        2 
  18 chr18_15755539     HPrz    C    T        1      2        2 
  18 chr18_15755539     ZBoe    C    T        0      0        2 
  18 chr18_15755539     ZGre    C    T        0      0        2 
  18 chr18_15755539     ZHar    C    T        0      0        2 
  18 chr18_15755539   Sample    C    T        1      2        2 
  18 chr18_15759631     AAsi    T    A        0      0        2 
  18 chr18_15759631     AKia    T    A        0      0        2 
  18 chr18_15759631     AOna    T    A        0      0        2 
  18 chr18_15759631     ASom    T    A      0.5      1        2 
  18 chr18_15759631     HCab    T    A        0      0        2 
  18 chr18_15759631     HPrz    T    A        0      0        2 
  18 chr18_15759631     ZBoe    T    A        0      0        2 
  18 chr18_15759631     ZGre    T    A        0      0        2 
  18 chr18_15759631     ZHar    T    A        0      0        2 
  18 chr18_15759631   Sample    T    A        0      0        2 
  18 chr18_15762418     AAsi    A    G        0      0        2 
  18 chr18_15762418     AKia    A    G        0      0        2 
  18 chr18_15762418     AOna    A    G        0      0        2 
  18 chr18_15762418     ASom    A    G        0      0        2 
  18 chr18_15762418     HCab    A    G        0      0        2 
  18 chr18_15762418     HPrz    A    G        0      0        2 
  18 chr18_15762418     ZBoe    A    G        0      0        2 
  18 chr18_15762418     ZGre    A    G        1      2        2 
  18 chr18_15762418     ZHar    A    G        0      0        2 
  18 chr18_15762418   Sample    A    G        0      0        2 
  18 chr18_15762589     AAsi    T    C        1      2        2 
  18 chr18_15762589     AKia    T    C        0      0        2 
  18 chr18_15762589     AOna    T    C        0      0        2 
  18 chr18_15762589     ASom    T    C      0.5      1        2 
  18 chr18_15762589     HCab    T    C        0      0        2 
  18 chr18_15762589     HPrz    T    C        0      0        2 
  18 chr18_15762589     ZBoe    T    C        0      0        2 
  18 chr18_15762589     ZGre    T    C        0      0        2 
  18 chr18_15762589     ZHar    T    C        0      0        2 
  18 chr18_15762589   Sample    T    C        0      0        2 
  18 chr18_15763706     AAsi    G    A        0      0        2 
  18 chr18_15763706     AKia    G    A        0      0        2 
  18 chr18_15763706     AOna    G    A        1      2        2 
  18 chr18_15763706     ASom    G    A        0      0        2 
  18 chr18_15763706     HCab    G    A        0      0        2 
  18 chr18_15763706     HPrz    G    A        0      0        2 
  18 chr18_15763706     ZBoe    G    A        0      0        2 
  18 chr18_15763706     ZGre    G    A        0      0        2 
  18 chr18_15763706     ZHar    G    A        0      0        2 
  18 chr18_15763706   Sample    G    A        0      0        2 
  18 chr18_15766281     AAsi    T    C        1      2        2 
  18 chr18_15766281     AKia    T    C        0      0        2 
  18 chr18_15766281     AOna    T    C        0      0        2 
  18 chr18_15766281     ASom    T    C        0      0        2 
  18 chr18_15766281     HCab    T    C        0      0        2 
  18 chr18_15766281     HPrz    T    C        0      0        2 
  18 chr18_15766281     ZBoe    T    C        0      0        2 
  18 chr18_15766281     ZGre    T    C        0      0        2 
  18 chr18_15766281     ZHar    T    C        0      0        2 
  18 chr18_15766281   Sample    T    C        1      2        2 
  18 chr18_15782119     AAsi    C    T        0      0        2 
  18 chr18_15782119     AKia    C    T        0      0        2 
  18 chr18_15782119     AOna    C    T        1      2        2 
  18 chr18_15782119     ASom    C    T        0      0        2 
  18 chr18_15782119     HCab    C    T        0      0        2 
  18 chr18_15782119     HPrz    C    T        0      0        2 
  18 chr18_15782119     ZBoe    C    T        0      0        2 
  18 chr18_15782119     ZGre    C    T        0      0        2 
  18 chr18_15782119     ZHar    C    T        0      0        2 
  18 chr18_15782119   Sample    C    T        0      0        2 
  18 chr18_15787851     AAsi    A    G        1      2        2 
  18 chr18_15787851     AKia    A    G        0      0        2 
  18 chr18_15787851     AOna    A    G        0      0        2 
  18 chr18_15787851     ASom    A    G        0      0        2 
  18 chr18_15787851     HCab    A    G        0      0        2 
  18 chr18_15787851     HPrz    A    G        0      0        2 
  18 chr18_15787851     ZBoe    A    G        0      0        2 
  18 chr18_15787851     ZGre    A    G        0      0        2 
  18 chr18_15787851     ZHar    A    G        0      0        2 
  18 chr18_15787851   Sample    A    G        0      0        2 
  18 chr18_15790369     AAsi    A    G        0      0        2 
  18 chr18_15790369     AKia    A    G        0      0        2 
  18 chr18_15790369     AOna    A    G        0      0        2 
  18 chr18_15790369     ASom    A    G        0      0        2 
  18 chr18_15790369     HCab    A    G        0      0        2 
  18 chr18_15790369     HPrz    A    G        0      0        2 
  18 chr18_15790369     ZBoe    A    G        0      0        2 
  18 chr18_15790369     ZGre    A    G      0.5      1        2 
  18 chr18_15790369     ZHar    A    G        0      0        2 
  18 chr18_15790369   Sample    A    G        0      0        2 
  18 chr18_15801445     AAsi    A    G        0      0        2 
  18 chr18_15801445     AKia    A    G        0      0        2 
  18 chr18_15801445     AOna    A    G        0      0        2 
  18 chr18_15801445     ASom    A    G        0      0        2 
  18 chr18_15801445     HCab    A    G        0      0        2 
  18 chr18_15801445     HPrz    A    G        0      0        2 
  18 chr18_15801445     ZBoe    A    G      0.5      1        2 
  18 chr18_15801445     ZGre    A    G        0      0        2 
  18 chr18_15801445     ZHar    A    G        0      0        2 
  18 chr18_15801445   Sample    A    G        0      0        2 
  18 chr18_15806713     AAsi    C    T        0      0        2 
  18 chr18_15806713     AKia    C    T        0      0        2 
  18 chr18_15806713     AOna    C    T        0      0        2 
  18 chr18_15806713     ASom    C    T        0      0        2 
  18 chr18_15806713     HCab    C    T        0      0        2 
  18 chr18_15806713     HPrz    C    T        0      0        2 
  18 chr18_15806713     ZBoe    C    T      0.5      1        2 
  18 chr18_15806713     ZGre    C    T        0      0        2 
  18 chr18_15806713     ZHar    C    T        0      0        2 
  18 chr18_15806713   Sample    C    T        0      0        2 
  18 chr18_15807945     AAsi    T    C        0      0        2 
  18 chr18_15807945     AKia    T    C        0      0        2 
  18 chr18_15807945     AOna    T    C        0      0        2 
  18 chr18_15807945     ASom    T    C        0      0        2 
  18 chr18_15807945     HCab    T    C        1      2        2 
  18 chr18_15807945     HPrz    T    C        1      2        2 
  18 chr18_15807945     ZBoe    T    C        0      0        2 
  18 chr18_15807945     ZGre    T    C        0      0        2 
  18 chr18_15807945     ZHar    T    C        0      0        2 
  18 chr18_15807945   Sample    T    C        1      2        2 
  18 chr18_15808445     AAsi    C    G        0      0        2 
  18 chr18_15808445     AKia    C    G        0      0        2 
  18 chr18_15808445     AOna    C    G        0      0        2 
  18 chr18_15808445     ASom    C    G        0      0        2 
  18 chr18_15808445     HCab    C    G        0      0        2 
  18 chr18_15808445     HPrz    C    G      0.5      1        2 
  18 chr18_15808445     ZBoe    C    G        0      0        2 
  18 chr18_15808445     ZGre    C    G        0      0        2 
  18 chr18_15808445     ZHar    C    G        0      0        2 
  18 chr18_15808445   Sample    C    G        1      2        2 
  18 chr18_15823149     AAsi    C    T        0      0        2 
  18 chr18_15823149     AKia    C    T        0      0        2 
  18 chr18_15823149     AOna    C    T        0      0        2 
  18 chr18_15823149     ASom    C    T        0      0        2 
  18 chr18_15823149     HCab    C    T        0      0        2 
  18 chr18_15823149     HPrz    C    T        0      0        2 
  18 chr18_15823149     ZBoe    C    T      0.5      1        2 
  18 chr18_15823149     ZGre    C    T        0      0        2 
  18 chr18_15823149     ZHar    C    T        0      0        2 
  18 chr18_15823149   Sample    C    T        0      0        2 
  18 chr18_15823693     AAsi    T    C        0      0        2 
  18 chr18_15823693     AKia    T    C        0      0        2 
  18 chr18_15823693     AOna    T    C        0      0        2 
  18 chr18_15823693     ASom    T    C        0      0        2 
  18 chr18_15823693     HCab    T    C        1      2        2 
  18 chr18_15823693     HPrz    T    C        1      2        2 
  18 chr18_15823693     ZBoe    T    C        0      0        2 
  18 chr18_15823693     ZGre    T    C        0      0        2 
  18 chr18_15823693     ZHar    T    C        0      0        2 
  18 chr18_15823693   Sample    T    C        1      2        2 
  18 chr18_15833749     AAsi    A    G        0      0        2 
  18 chr18_15833749     AKia    A    G        0      0        2 
  18 chr18_15833749     AOna    A    G        0      0        2 
  18 chr18_15833749     ASom    A    G        0      0        2 
  18 chr18_15833749     HCab    A    G        0      0        2 
  18 chr18_15833749     HPrz    A    G        0      0        2 
  18 chr18_15833749     ZBoe    A    G        0      0        2 
  18 chr18_15833749     ZGre    A    G        0      0        2 
  18 chr18_15833749     ZHar    A    G      0.5      1        2 
  18 chr18_15833749   Sample    A    G        0      0        2 
  18 chr18_15836707     AAsi    T    C        0      0        2 
  18 chr18_15836707     AKia    T    C        0      0        2 
  18 chr18_15836707     AOna    T    C        0      0        2 
  18 chr18_15836707     ASom    T    C        0      0        2 
  18 chr18_15836707     HCab    T    C        0      0        2 
  18 chr18_15836707     HPrz    T    C        0      0        2 
  18 chr18_15836707     ZBoe    T    C        0      0        2 
  18 chr18_15836707     ZGre    T    C        0      0        2 
  18 chr18_15836707     ZHar    T    C      0.5      1        2 
  18 chr18_15836707   Sample    T    C        0      0        2 
  18 chr18_15837681     AAsi    T    C        1      2        2 
  18 chr18_15837681     AKia    T    C        0      0        2 
  18 chr18_15837681     AOna    T    C        0      0        2 
  18 chr18_15837681     ASom    T    C        0      0        2 
  18 chr18_15837681     HCab    T    C        0      0        2 
  18 chr18_15837681     HPrz    T    C        0      0        2 
  18 chr18_15837681     ZBoe    T    C        0      0        2 
  18 chr18_15837681     ZGre    T    C        0      0        2 
  18 chr18_15837681     ZHar    T    C        0      0        2 
  18 chr18_15837681   Sample    T    C        0      0        2 
  18 chr18_15842020     AAsi    T    C        1      2        2 
  18 chr18_15842020     AKia    T    C        0      0        2 
  18 chr18_15842020     AOna    T    C        0      0        2 
  18 chr18_15842020     ASom    T    C        1      2        2 
  18 chr18_15842020     HCab    T    C        0      0        2 
  18 chr18_15842020     HPrz    T    C        0      0        2 
  18 chr18_15842020     ZBoe    T    C        0      0        2 
  18 chr18_15842020     ZGre    T    C        0      0        2 
  18 chr18_15842020     ZHar    T    C        0      0        2 
  18 chr18_15842020   Sample    T    C        0      0        2 
  18 chr18_15847545     AAsi    C    T        0      0        2 
  18 chr18_15847545     AKia    C    T        0      0        2 
  18 chr18_15847545     AOna    C    T        0      0        2 
  18 chr18_15847545     ASom    C    T        0      0        2 
  18 chr18_15847545     HCab    C    T        1      2        2 
  18 chr18_15847545     HPrz    C    T        1      2        2 
  18 chr18_15847545     ZBoe    C    T        0      0        2 
  18 chr18_15847545     ZGre    C    T        0      0        2 
  18 chr18_15847545     ZHar    C    T        0      0        2 
  18 chr18_15847545   Sample    C    T        1      2        2 
  18 chr18_15847866     AAsi    C    T        0      0        2 
  18 chr18_15847866     AKia    C    T        0      0        2 
  18 chr18_15847866     AOna    C    T        0      0        2 
  18 chr18_15847866     ASom    C    T        0      0        2 
  18 chr18_15847866     HCab    C    T        0      0        2 
  18 chr18_15847866     HPrz    C    T        0      0        2 
  18 chr18_15847866     ZBoe    C    T        0      0        2 
  18 chr18_15847866     ZGre    C    T        1      2        2 
  18 chr18_15847866     ZHar    C    T        0      0        2 
  18 chr18_15847866   Sample    C    T        0      0        2 
  18 chr18_15848425     AAsi    T    C        0      0        2 
  18 chr18_15848425     AKia    T    C        0      0        2 
  18 chr18_15848425     AOna    T    C        0      0        2 
  18 chr18_15848425     ASom    T    C      0.5      1        2 
  18 chr18_15848425     HCab    T    C        0      0        2 
  18 chr18_15848425     HPrz    T    C        0      0        2 
  18 chr18_15848425     ZBoe    T    C        0      0        2 
  18 chr18_15848425     ZGre    T    C        0      0        2 
  18 chr18_15848425     ZHar    T    C        0      0        2 
  18 chr18_15848425   Sample    T    C        0      0        2 
  18 chr18_15849159     AAsi    G    T        0      0        2 
  18 chr18_15849159     AKia    G    T        0      0        2 
  18 chr18_15849159     AOna    G    T        0      0        2 
  18 chr18_15849159     ASom    G    T        0      0        2 
  18 chr18_15849159     HCab    G    T        0      0        2 
  18 chr18_15849159     HPrz    G    T        0      0        2 
  18 chr18_15849159     ZBoe    G    T        0      0        2 
  18 chr18_15849159     ZGre    G    T        1      2        2 
  18 chr18_15849159     ZHar    G    T        0      0        2 
  18 chr18_15849159   Sample    G    T        0      0        2 
  18 chr18_15854815     AAsi    T    G        0      0        2 
  18 chr18_15854815     AKia    T    G        0      0        2 
  18 chr18_15854815     AOna    T    G        0      0        2 
  18 chr18_15854815     ASom    T    G        0      0        2 
  18 chr18_15854815     HCab    T    G        0      0        2 
  18 chr18_15854815     HPrz    T    G        0      0        2 
  18 chr18_15854815     ZBoe    T    G        1      2        2 
  18 chr18_15854815     ZGre    T    G        0      0        2 
  18 chr18_15854815     ZHar    T    G        0      0        2 
  18 chr18_15854815   Sample    T    G        0      0        2 
  18 chr18_15855526     AAsi    A    C        1      2        2 
  18 chr18_15855526     AKia    A    C        0      0        2 
  18 chr18_15855526     AOna    A    C        0      0        2 
  18 chr18_15855526     ASom    A    C      0.5      1        2 
  18 chr18_15855526     HCab    A    C        0      0        2 
  18 chr18_15855526     HPrz    A    C        0      0        2 
  18 chr18_15855526     ZBoe    A    C        0      0        2 
  18 chr18_15855526     ZGre    A    C        0      0        2 
  18 chr18_15855526     ZHar    A    C        0      0        2 
  18 chr18_15855526   Sample    A    C        0      0        2 
  18 chr18_15857099     AAsi    G    C        0      0        2 
  18 chr18_15857099     AKia    G    C        0      0        2 
  18 chr18_15857099     AOna    G    C        0      0        2 
  18 chr18_15857099     ASom    G    C        0      0        2 
  18 chr18_15857099     HCab    G    C        0      0        2 
  18 chr18_15857099     HPrz    G    C        0      0        2 
  18 chr18_15857099     ZBoe    G    C        1      2        2 
  18 chr18_15857099     ZGre    G    C        0      0        2 
  18 chr18_15857099     ZHar    G    C        0      0        2 
  18 chr18_15857099   Sample    G    C        0      0        2 
  18 chr18_15857831     AAsi    T    C        0      0        2 
  18 chr18_15857831     AKia    T    C        0      0        2 
  18 chr18_15857831     AOna    T    C        0      0        2 
  18 chr18_15857831     ASom    T    C        0      0        2 
  18 chr18_15857831     HCab    T    C        0      0        2 
  18 chr18_15857831     HPrz    T    C        0      0        2 
  18 chr18_15857831     ZBoe    T    C        0      0        2 
  18 chr18_15857831     ZGre    T    C        1      2        2 
  18 chr18_15857831     ZHar    T    C        0      0        2 
  18 chr18_15857831   Sample    T    C        0      0        2 
  18 chr18_15860251     AAsi    A    T        0      0        2 
  18 chr18_15860251     AKia    A    T        0      0        2 
  18 chr18_15860251     AOna    A    T        0      0        2 
  18 chr18_15860251     ASom    A    T        0      0        2 
  18 chr18_15860251     HCab    A    T        1      2        2 
  18 chr18_15860251     HPrz    A    T        1      2        2 
  18 chr18_15860251     ZBoe    A    T        0      0        2 
  18 chr18_15860251     ZGre    A    T        0      0        2 
  18 chr18_15860251     ZHar    A    T        0      0        2 
  18 chr18_15860251   Sample    A    T        1      2        2 
  18 chr18_15860315     AAsi    C    A        0      0        2 
  18 chr18_15860315     AKia    C    A        0      0        2 
  18 chr18_15860315     AOna    C    A        0      0        2 
  18 chr18_15860315     ASom    C    A      0.5      1        2 
  18 chr18_15860315     HCab    C    A        0      0        2 
  18 chr18_15860315     HPrz    C    A        0      0        2 
  18 chr18_15860315     ZBoe    C    A        0      0        2 
  18 chr18_15860315     ZGre    C    A        0      0        2 
  18 chr18_15860315     ZHar    C    A        0      0        2 
  18 chr18_15860315   Sample    C    A        0      0        2 
  18 chr18_15860748     AAsi    T    C        0      0        2 
  18 chr18_15860748     AKia    T    C        0      0        2 
  18 chr18_15860748     AOna    T    C        0      0        2 
  18 chr18_15860748     ASom    T    C        0      0        2 
  18 chr18_15860748     HCab    T    C        1      2        2 
  18 chr18_15860748     HPrz    T    C        1      2        2 
  18 chr18_15860748     ZBoe    T    C        0      0        2 
  18 chr18_15860748     ZGre    T    C        0      0        2 
  18 chr18_15860748     ZHar    T    C        0      0        2 
  18 chr18_15860748   Sample    T    C        1      2        2 
  18 chr18_15865084     AAsi    G    A        0      0        2 
  18 chr18_15865084     AKia    G    A        0      0        2 
  18 chr18_15865084     AOna    G    A        0      0        2 
  18 chr18_15865084     ASom    G    A        0      0        2 
  18 chr18_15865084     HCab    G    A        1      2        2 
  18 chr18_15865084     HPrz    G    A        1      2        2 
  18 chr18_15865084     ZBoe    G    A        0      0        2 
  18 chr18_15865084     ZGre    G    A        0      0        2 
  18 chr18_15865084     ZHar    G    A        0      0        2 
  18 chr18_15865084   Sample    G    A        1      2        2 
  18 chr18_15871531     AAsi    A    G        0      0        2 
  18 chr18_15871531     AKia    A    G        0      0        2 
  18 chr18_15871531     AOna    A    G        0      0        2 
  18 chr18_15871531     ASom    A    G      0.5      1        2 
  18 chr18_15871531     HCab    A    G        0      0        2 
  18 chr18_15871531     HPrz    A    G        0      0        2 
  18 chr18_15871531     ZBoe    A    G        0      0        2 
  18 chr18_15871531     ZGre    A    G        0      0        2 
  18 chr18_15871531     ZHar    A    G        0      0        2 
  18 chr18_15871531   Sample    A    G        0      0        2 
  18 chr18_15872535     AAsi    A    G        0      0        2 
  18 chr18_15872535     AKia    A    G        0      0        2 
  18 chr18_15872535     AOna    A    G        0      0        2 
  18 chr18_15872535     ASom    A    G        0      0        2 
  18 chr18_15872535     HCab    A    G        0      0        2 
  18 chr18_15872535     HPrz    A    G      0.5      1        2 
  18 chr18_15872535     ZBoe    A    G        0      0        2 
  18 chr18_15872535     ZGre    A    G        0      0        2 
  18 chr18_15872535     ZHar    A    G        0      0        2 
  18 chr18_15872535   Sample    A    G        0      0        2 
  18 chr18_15879444     AAsi    C    T        0      0        2 
  18 chr18_15879444     AKia    C    T        0      0        2 
  18 chr18_15879444     AOna    C    T        0      0        2 
  18 chr18_15879444     ASom    C    T        0      0        2 
  18 chr18_15879444     HCab    C    T        0      0        2 
  18 chr18_15879444     HPrz    C    T        0      0        2 
  18 chr18_15879444     ZBoe    C    T        1      2        2 
  18 chr18_15879444     ZGre    C    T        0      0        2 
  18 chr18_15879444     ZHar    C    T        0      0        2 
  18 chr18_15879444   Sample    C    T        0      0        2 
  18 chr18_15894788     AAsi    A    G        0      0        2 
  18 chr18_15894788     AKia    A    G        0      0        2 
  18 chr18_15894788     AOna    A    G        0      0        2 
  18 chr18_15894788     ASom    A    G        0      0        2 
  18 chr18_15894788     HCab    A    G        1      2        2 
  18 chr18_15894788     HPrz    A    G        1      2        2 
  18 chr18_15894788     ZBoe    A    G        0      0        2 
  18 chr18_15894788     ZGre    A    G        0      0        2 
  18 chr18_15894788     ZHar    A    G        0      0        2 
  18 chr18_15894788   Sample    A    G        1      2        2 
  18 chr18_15898228     AAsi    C    T        0      0        2 
  18 chr18_15898228     AKia    C    T        0      0        2 
  18 chr18_15898228     AOna    C    T        0      0        2 
  18 chr18_15898228     ASom    C    T        0      0        2 
  18 chr18_15898228     HCab    C    T        1      2        2 
  18 chr18_15898228     HPrz    C    T      0.5      1        2 
  18 chr18_15898228     ZBoe    C    T        0      0        2 
  18 chr18_15898228     ZGre    C    T        0      0        2 
  18 chr18_15898228     ZHar    C    T        0      0        2 
  18 chr18_15898228   Sample    C    T        0      0        2 
  18 chr18_15901753     AAsi    T    C        1      2        2 
  18 chr18_15901753     AKia    T    C        0      0        2 
  18 chr18_15901753     AOna    T    C        0      0        2 
  18 chr18_15901753     ASom    T    C        0      0        2 
  18 chr18_15901753     HCab    T    C        0      0        2 
  18 chr18_15901753     HPrz    T    C        0      0        2 
  18 chr18_15901753     ZBoe    T    C        0      0        2 
  18 chr18_15901753     ZGre    T    C        0      0        2 
  18 chr18_15901753     ZHar    T    C        0      0        2 
  18 chr18_15901753   Sample    T    C        0      0        2 
  18 chr18_15902953     AAsi    T    G        0      0        2 
  18 chr18_15902953     AKia    T    G        0      0        2 
  18 chr18_15902953     AOna    T    G        0      0        2 
  18 chr18_15902953     ASom    T    G        0      0        2 
  18 chr18_15902953     HCab    T    G        0      0        2 
  18 chr18_15902953     HPrz    T    G        0      0        2 
  18 chr18_15902953     ZBoe    T    G      0.5      1        2 
  18 chr18_15902953     ZGre    T    G        0      0        2 
  18 chr18_15902953     ZHar    T    G        0      0        2 
  18 chr18_15902953   Sample    T    G        0      0        2 
  18 chr18_15906384     AAsi    T    G        0      0        2 
  18 chr18_15906384     AKia    T    G        0      0        2 
  18 chr18_15906384     AOna    T    G        0      0        2 
  18 chr18_15906384     ASom    T    G        0      0        2 
  18 chr18_15906384     HCab    T    G        0      0        2 
  18 chr18_15906384     HPrz    T    G        0      0        2 
  18 chr18_15906384     ZBoe    T    G      0.5      1        2 
  18 chr18_15906384     ZGre    T    G        0      0        2 
  18 chr18_15906384     ZHar    T    G        0      0        2 
  18 chr18_15906384   Sample    T    G        0      0        2 
  18 chr18_15908059     AAsi    A    C        0      0        2 
  18 chr18_15908059     AKia    A    C        0      0        2 
  18 chr18_15908059     AOna    A    C        0      0        2 
  18 chr18_15908059     ASom    A    C      0.5      1        2 
  18 chr18_15908059     HCab    A    C        0      0        2 
  18 chr18_15908059     HPrz    A    C        0      0        2 
  18 chr18_15908059     ZBoe    A    C        0      0        2 
  18 chr18_15908059     ZGre    A    C        0      0        2 
  18 chr18_15908059     ZHar    A    C        0      0        2 
  18 chr18_15908059   Sample    A    C        0      0        2 
  18 chr18_15910806     AAsi    A    C        0      0        2 
  18 chr18_15910806     AKia    A    C        0      0        2 
  18 chr18_15910806     AOna    A    C        0      0        2 
  18 chr18_15910806     ASom    A    C        0      0        2 
  18 chr18_15910806     HCab    A    C        1      2        2 
  18 chr18_15910806     HPrz    A    C        1      2        2 
  18 chr18_15910806     ZBoe    A    C        0      0        2 
  18 chr18_15910806     ZGre    A    C        0      0        2 
  18 chr18_15910806     ZHar    A    C        0      0        2 
  18 chr18_15910806   Sample    A    C        1      2        2 
  18 chr18_15911665     AAsi    G    A        0      0        2 
  18 chr18_15911665     AKia    G    A        0      0        2 
  18 chr18_15911665     AOna    G    A        0      0        2 
  18 chr18_15911665     ASom    G    A        0      0        2 
  18 chr18_15911665     HCab    G    A        0      0        2 
  18 chr18_15911665     HPrz    G    A        0      0        2 
  18 chr18_15911665     ZBoe    G    A        0      0        2 
  18 chr18_15911665     ZGre    G    A        0      0        2 
  18 chr18_15911665     ZHar    G    A      0.5      1        2 
  18 chr18_15911665   Sample    G    A        0      0        2 
  18 chr18_15915624     AAsi    G    A        0      0        2 
  18 chr18_15915624     AKia    G    A        0      0        2 
  18 chr18_15915624     AOna    G    A        0      0        2 
  18 chr18_15915624     ASom    G    A        0      0        2 
  18 chr18_15915624     HCab    G    A        1      2        2 
  18 chr18_15915624     HPrz    G    A      0.5      1        2 
  18 chr18_15915624     ZBoe    G    A        0      0        2 
  18 chr18_15915624     ZGre    G    A        0      0        2 
  18 chr18_15915624     ZHar    G    A        0      0        2 
  18 chr18_15915624   Sample    G    A        0      0        2 
  18 chr18_15920215     AAsi    A    G        0      0        2 
  18 chr18_15920215     AKia    A    G        0      0        2 
  18 chr18_15920215     AOna    A    G        1      2        2 
  18 chr18_15920215     ASom    A    G        0      0        2 
  18 chr18_15920215     HCab    A    G        0      0        2 
  18 chr18_15920215     HPrz    A    G        0      0        2 
  18 chr18_15920215     ZBoe    A    G        0      0        2 
  18 chr18_15920215     ZGre    A    G        0      0        2 
  18 chr18_15920215     ZHar    A    G        0      0        2 
  18 chr18_15920215   Sample    A    G        0      0        2 
  18 chr18_15926415     AAsi    G    A        1      2        2 
  18 chr18_15926415     AKia    G    A        0      0        2 
  18 chr18_15926415     AOna    G    A        0      0        2 
  18 chr18_15926415     ASom    G    A        0      0        2 
  18 chr18_15926415     HCab    G    A        0      0        2 
  18 chr18_15926415     HPrz    G    A        0      0        2 
  18 chr18_15926415     ZBoe    G    A        0      0        2 
  18 chr18_15926415     ZGre    G    A        0      0        2 
  18 chr18_15926415     ZHar    G    A        0      0        2 
  18 chr18_15926415   Sample    G    A        0      0        2 
  18 chr18_15927629     AAsi    G    A        0      0        2 
  18 chr18_15927629     AKia    G    A        0      0        2 
  18 chr18_15927629     AOna    G    A        0      0        2 
  18 chr18_15927629     ASom    G    A        0      0        2 
  18 chr18_15927629     HCab    G    A        1      2        2 
  18 chr18_15927629     HPrz    G    A        1      2        2 
  18 chr18_15927629     ZBoe    G    A        0      0        2 
  18 chr18_15927629     ZGre    G    A        0      0        2 
  18 chr18_15927629     ZHar    G    A        0      0        2 
  18 chr18_15927629   Sample    G    A        1      2        2 
  18 chr18_15930685     AAsi    T    C        0      0        2 
  18 chr18_15930685     AKia    T    C        0      0        2 
  18 chr18_15930685     AOna    T    C        0      0        2 
  18 chr18_15930685     ASom    T    C        0      0        2 
  18 chr18_15930685     HCab    T    C        0      0        2 
  18 chr18_15930685     HPrz    T    C        0      0        2 
  18 chr18_15930685     ZBoe    T    C        0      0        2 
  18 chr18_15930685     ZGre    T    C        1      2        2 
  18 chr18_15930685     ZHar    T    C        0      0        2 
  18 chr18_15930685   Sample    T    C        0      0        2 
  18 chr18_15943306     AAsi    T    C        0      0        2 
  18 chr18_15943306     AKia    T    C        0      0        2 
  18 chr18_15943306     AOna    T    C        0      0        2 
  18 chr18_15943306     ASom    T    C        0      0        2 
  18 chr18_15943306     HCab    T    C        0      0        2 
  18 chr18_15943306     HPrz    T    C      0.5      1        2 
  18 chr18_15943306     ZBoe    T    C        0      0        2 
  18 chr18_15943306     ZGre    T    C        0      0        2 
  18 chr18_15943306     ZHar    T    C        0      0        2 
  18 chr18_15943306   Sample    T    C        0      0        2 
  18 chr18_15948880     AAsi    C    T        0      0        2 
  18 chr18_15948880     AKia    C    T        0      0        2 
  18 chr18_15948880     AOna    C    T        0      0        2 
  18 chr18_15948880     ASom    C    T        0      0        2 
  18 chr18_15948880     HCab    C    T        0      0        2 
  18 chr18_15948880     HPrz    C    T        0      0        2 
  18 chr18_15948880     ZBoe    C    T      0.5      1        2 
  18 chr18_15948880     ZGre    C    T        1      2        2 
  18 chr18_15948880     ZHar    C    T        0      0        2 
  18 chr18_15948880   Sample    C    T        0      0        2 
  18 chr18_15950278     AAsi    A    G        0      0        2 
  18 chr18_15950278     AKia    A    G        0      0        2 
  18 chr18_15950278     AOna    A    G        0      0        2 
  18 chr18_15950278     ASom    A    G        0      0        2 
  18 chr18_15950278     HCab    A    G        1      2        2 
  18 chr18_15950278     HPrz    A    G        1      2        2 
  18 chr18_15950278     ZBoe    A    G        0      0        2 
  18 chr18_15950278     ZGre    A    G        0      0        2 
  18 chr18_15950278     ZHar    A    G        0      0        2 
  18 chr18_15950278   Sample    A    G        1      2        2 
  18 chr18_15951534     AAsi    A    G        0      0        2 
  18 chr18_15951534     AKia    A    G        0      0        2 
  18 chr18_15951534     AOna    A    G        0      0        2 
  18 chr18_15951534     ASom    A    G        0      0        2 
  18 chr18_15951534     HCab    A    G        0      0        2 
  18 chr18_15951534     HPrz    A    G        0      0        2 
  18 chr18_15951534     ZBoe    A    G        0      0        2 
  18 chr18_15951534     ZGre    A    G        1      2        2 
  18 chr18_15951534     ZHar    A    G        0      0        2 
  18 chr18_15951534   Sample    A    G        0      0        2 
  18 chr18_15958606     AAsi    C    A        0      0        2 
  18 chr18_15958606     AKia    C    A        0      0        2 
  18 chr18_15958606     AOna    C    A        0      0        2 
  18 chr18_15958606     ASom    C    A        0      0        2 
  18 chr18_15958606     HCab    C    A        1      2        2 
  18 chr18_15958606     HPrz    C    A        1      2        2 
  18 chr18_15958606     ZBoe    C    A        0      0        2 
  18 chr18_15958606     ZGre    C    A        0      0        2 
  18 chr18_15958606     ZHar    C    A        0      0        2 
  18 chr18_15958606   Sample    C    A        1      2        2 
  18 chr18_15963763     AAsi    T    G        0      0        2 
  18 chr18_15963763     AKia    T    G        0      0        2 
  18 chr18_15963763     AOna    T    G        0      0        2 
  18 chr18_15963763     ASom    T    G        0      0        2 
  18 chr18_15963763     HCab    T    G      0.5      1        2 
  18 chr18_15963763     HPrz    T    G      0.5      1        2 
  18 chr18_15963763     ZBoe    T    G        0      0        2 
  18 chr18_15963763     ZGre    T    G        0      0        2 
  18 chr18_15963763     ZHar    T    G        0      0        2 
  18 chr18_15963763   Sample    T    G        1      2        2 
  18 chr18_15967752     AAsi    T    A        0      0        2 
  18 chr18_15967752     AKia    T    A        0      0        2 
  18 chr18_15967752     AOna    T    A        0      0        2 
  18 chr18_15967752     ASom    T    A        0      0        2 
  18 chr18_15967752     HCab    T    A        1      2        2 
  18 chr18_15967752     HPrz    T    A        1      2        2 
  18 chr18_15967752     ZBoe    T    A        0      0        2 
  18 chr18_15967752     ZGre    T    A        0      0        2 
  18 chr18_15967752     ZHar    T    A        0      0        2 
  18 chr18_15967752   Sample    T    A        1      2        2 
  18 chr18_15973382     AAsi    A    G        0      0        2 
  18 chr18_15973382     AKia    A    G        0      0        2 
  18 chr18_15973382     AOna    A    G        0      0        2 
  18 chr18_15973382     ASom    A    G        0      0        2 
  18 chr18_15973382     HCab    A    G      0.5      1        2 
  18 chr18_15973382     HPrz    A    G      0.5      1        2 
  18 chr18_15973382     ZBoe    A    G        0      0        2 
  18 chr18_15973382     ZGre    A    G        0      0        2 
  18 chr18_15973382     ZHar    A    G        0      0        2 
  18 chr18_15973382   Sample    A    G        1      2        2 
  18 chr18_15974023     AAsi    A    G        0      0        2 
  18 chr18_15974023     AKia    A    G        0      0        2 
  18 chr18_15974023     AOna    A    G        0      0        2 
  18 chr18_15974023     ASom    A    G        0      0        2 
  18 chr18_15974023     HCab    A    G        0      0        2 
  18 chr18_15974023     HPrz    A    G        0      0        2 
  18 chr18_15974023     ZBoe    A    G        1      2        2 
  18 chr18_15974023     ZGre    A    G        0      0        2 
  18 chr18_15974023     ZHar    A    G        0      0        2 
  18 chr18_15974023   Sample    A    G        0      0        2 
  18 chr18_15975825     AAsi    T    C        0      0        2 
  18 chr18_15975825     AKia    T    C        0      0        2 
  18 chr18_15975825     AOna    T    C        0      0        2 
  18 chr18_15975825     ASom    T    C      0.5      1        2 
  18 chr18_15975825     HCab    T    C        0      0        2 
  18 chr18_15975825     HPrz    T    C        0      0        2 
  18 chr18_15975825     ZBoe    T    C        0      0        2 
  18 chr18_15975825     ZGre    T    C        0      0        2 
  18 chr18_15975825     ZHar    T    C        0      0        2 
  18 chr18_15975825   Sample    T    C        0      0        2 
  18 chr18_15976780     AAsi    A    G        0      0        2 
  18 chr18_15976780     AKia    A    G        0      0        2 
  18 chr18_15976780     AOna    A    G        0      0        2 
  18 chr18_15976780     ASom    A    G      0.5      1        2 
  18 chr18_15976780     HCab    A    G        0      0        2 
  18 chr18_15976780     HPrz    A    G        0      0        2 
  18 chr18_15976780     ZBoe    A    G        0      0        2 
  18 chr18_15976780     ZGre    A    G        0      0        2 
  18 chr18_15976780     ZHar    A    G        0      0        2 
  18 chr18_15976780   Sample    A    G        0      0        2 
  18 chr18_15978657     AAsi    G    A        0      0        2 
  18 chr18_15978657     AKia    G    A        0      0        2 
  18 chr18_15978657     AOna    G    A        0      0        2 
  18 chr18_15978657     ASom    G    A        0      0        2 
  18 chr18_15978657     HCab    G    A        1      2        2 
  18 chr18_15978657     HPrz    G    A        1      2        2 
  18 chr18_15978657     ZBoe    G    A        0      0        2 
  18 chr18_15978657     ZGre    G    A        0      0        2 
  18 chr18_15978657     ZHar    G    A        0      0        2 
  18 chr18_15978657   Sample    G    A        1      2        2 
  18 chr18_15983909     AAsi    C    T        0      0        2 
  18 chr18_15983909     AKia    C    T        0      0        2 
  18 chr18_15983909     AOna    C    T        0      0        2 
  18 chr18_15983909     ASom    C    T        0      0        2 
  18 chr18_15983909     HCab    C    T        1      2        2 
  18 chr18_15983909     HPrz    C    T        1      2        2 
  18 chr18_15983909     ZBoe    C    T        0      0        2 
  18 chr18_15983909     ZGre    C    T        0      0        2 
  18 chr18_15983909     ZHar    C    T        0      0        2 
  18 chr18_15983909   Sample    C    T        1      2        2 
  18 chr18_15985231     AAsi    T    C        0      0        2 
  18 chr18_15985231     AKia    T    C        0      0        2 
  18 chr18_15985231     AOna    T    C        0      0        2 
  18 chr18_15985231     ASom    T    C        0      0        2 
  18 chr18_15985231     HCab    T    C        0      0        2 
  18 chr18_15985231     HPrz    T    C        0      0        2 
  18 chr18_15985231     ZBoe    T    C        0      0        2 
  18 chr18_15985231     ZGre    T    C        1      2        2 
  18 chr18_15985231     ZHar    T    C        0      0        2 
  18 chr18_15985231   Sample    T    C        0      0        2 
  18 chr18_16002326     AAsi    C    T        0      0        2 
  18 chr18_16002326     AKia    C    T        0      0        2 
  18 chr18_16002326     AOna    C    T        0      0        2 
  18 chr18_16002326     ASom    C    T        0      0        2 
  18 chr18_16002326     HCab    C    T        0      0        2 
  18 chr18_16002326     HPrz    C    T        0      0        2 
  18 chr18_16002326     ZBoe    C    T        1      2        2 
  18 chr18_16002326     ZGre    C    T        0      0        2 
  18 chr18_16002326     ZHar    C    T        0      0        2 
  18 chr18_16002326   Sample    C    T        0      0        2 
  18 chr18_16002778     AAsi    T    A        0      0        2 
  18 chr18_16002778     AKia    T    A        0      0        2 
  18 chr18_16002778     AOna    T    A        0      0        2 
  18 chr18_16002778     ASom    T    A        0      0        2 
  18 chr18_16002778     HCab    T    A        1      2        2 
  18 chr18_16002778     HPrz    T    A        1      2        2 
  18 chr18_16002778     ZBoe    T    A        0      0        2 
  18 chr18_16002778     ZGre    T    A        0      0        2 
  18 chr18_16002778     ZHar    T    A        0      0        2 
  18 chr18_16002778   Sample    T    A        1      2        2 
  18 chr18_16007749     AAsi    A    G        0      0        2 
  18 chr18_16007749     AKia    A    G        0      0        2 
  18 chr18_16007749     AOna    A    G        0      0        2 
  18 chr18_16007749     ASom    A    G        0      0        2 
  18 chr18_16007749     HCab    A    G        0      0        2 
  18 chr18_16007749     HPrz    A    G      0.5      1        2 
  18 chr18_16007749     ZBoe    A    G        0      0        2 
  18 chr18_16007749     ZGre    A    G        0      0        2 
  18 chr18_16007749     ZHar    A    G        0      0        2 
  18 chr18_16007749   Sample    A    G        1      2        2 
  18 chr18_16009401     AAsi    T    G        0      0        2 
  18 chr18_16009401     AKia    T    G        0      0        2 
  18 chr18_16009401     AOna    T    G        0      0        2 
  18 chr18_16009401     ASom    T    G        0      0        2 
  18 chr18_16009401     HCab    T    G        0      0        2 
  18 chr18_16009401     HPrz    T    G        0      0        2 
  18 chr18_16009401     ZBoe    T    G        0      0        2 
  18 chr18_16009401     ZGre    T    G        0      0        2 
  18 chr18_16009401     ZHar    T    G      0.5      1        2 
  18 chr18_16009401   Sample    T    G        0      0        2 
  18 chr18_16010398     AAsi    A    T        0      0        2 
  18 chr18_16010398     AKia    A    T        0      0        2 
  18 chr18_16010398     AOna    A    T        0      0        2 
  18 chr18_16010398     ASom    A    T        0      0        2 
  18 chr18_16010398     HCab    A    T        1      2        2 
  18 chr18_16010398     HPrz    A    T        1      2        2 
  18 chr18_16010398     ZBoe    A    T        0      0        2 
  18 chr18_16010398     ZGre    A    T        0      0        2 
  18 chr18_16010398     ZHar    A    T        0      0        2 
  18 chr18_16010398   Sample    A    T        1      2        2 
  18 chr18_16015914     AAsi    C    T        0      0        2 
  18 chr18_16015914     AKia    C    T        0      0        2 
  18 chr18_16015914     AOna    C    T        0      0        2 
  18 chr18_16015914     ASom    C    T        0      0        2 
  18 chr18_16015914     HCab    C    T        0      0        2 
  18 chr18_16015914     HPrz    C    T        0      0        2 
  18 chr18_16015914     ZBoe    C    T        0      0        2 
  18 chr18_16015914     ZGre    C    T        0      0        2 
  18 chr18_16015914     ZHar    C    T        1      2        2 
  18 chr18_16015914   Sample    C    T        0      0        2 
  18 chr18_16033446     AAsi    T    C        0      0        2 
  18 chr18_16033446     AKia    T    C        0      0        2 
  18 chr18_16033446     AOna    T    C        0      0        2 
  18 chr18_16033446     ASom    T    C        0      0        2 
  18 chr18_16033446     HCab    T    C        0      0        2 
  18 chr18_16033446     HPrz    T    C        0      0        2 
  18 chr18_16033446     ZBoe    T    C        0      0        2 
  18 chr18_16033446     ZGre    T    C        0      0        2 
  18 chr18_16033446     ZHar    T    C        1      2        2 
  18 chr18_16033446   Sample    T    C        0      0        2 
  18 chr18_16038140     AAsi    C    T        0      0        2 
  18 chr18_16038140     AKia    C    T        0      0        2 
  18 chr18_16038140     AOna    C    T        0      0        2 
  18 chr18_16038140     ASom    C    T        0      0        2 
  18 chr18_16038140     HCab    C    T        0      0        2 
  18 chr18_16038140     HPrz    C    T      0.5      1        2 
  18 chr18_16038140     ZBoe    C    T        0      0        2 
  18 chr18_16038140     ZGre    C    T        0      0        2 
  18 chr18_16038140     ZHar    C    T        0      0        2 
  18 chr18_16038140   Sample    C    T        0      0        2 
  18 chr18_16044140     AAsi    A    C        0      0        2 
  18 chr18_16044140     AKia    A    C        0      0        2 
  18 chr18_16044140     AOna    A    C        0      0        2 
  18 chr18_16044140     ASom    A    C      0.5      1        2 
  18 chr18_16044140     HCab    A    C        0      0        2 
  18 chr18_16044140     HPrz    A    C        0      0        2 
  18 chr18_16044140     ZBoe    A    C        0      0        2 
  18 chr18_16044140     ZGre    A    C        0      0        2 
  18 chr18_16044140     ZHar    A    C        0      0        2 
  18 chr18_16044140   Sample    A    C        0      0        2 
  18 chr18_16045285     AAsi    A    G        0      0        2 
  18 chr18_16045285     AKia    A    G        0      0        2 
  18 chr18_16045285     AOna    A    G        0      0        2 
  18 chr18_16045285     ASom    A    G        0      0        2 
  18 chr18_16045285     HCab    A    G        0      0        2 
  18 chr18_16045285     HPrz    A    G        0      0        2 
  18 chr18_16045285     ZBoe    A    G        0      0        2 
  18 chr18_16045285     ZGre    A    G        1      2        2 
  18 chr18_16045285     ZHar    A    G        0      0        2 
  18 chr18_16045285   Sample    A    G        0      0        2 
  18 chr18_16050412     AAsi    A    G        0      0        2 
  18 chr18_16050412     AKia    A    G        0      0        2 
  18 chr18_16050412     AOna    A    G        0      0        2 
  18 chr18_16050412     ASom    A    G        0      0        2 
  18 chr18_16050412     HCab    A    G        0      0        2 
  18 chr18_16050412     HPrz    A    G        0      0        2 
  18 chr18_16050412     ZBoe    A    G        0      0        2 
  18 chr18_16050412     ZGre    A    G        0      0        2 
  18 chr18_16050412     ZHar    A    G      0.5      1        2 
  18 chr18_16050412   Sample    A    G        0      0        2 
  18 chr18_16061377     AAsi    G    T        0      0        2 
  18 chr18_16061377     AKia    G    T        0      0        2 
  18 chr18_16061377     AOna    G    T        0      0        2 
  18 chr18_16061377     ASom    G    T        0      0        2 
  18 chr18_16061377     HCab    G    T      0.5      1        2 
  18 chr18_16061377     HPrz    G    T        0      0        2 
  18 chr18_16061377     ZBoe    G    T        0      0        2 
  18 chr18_16061377     ZGre    G    T        0      0        2 
  18 chr18_16061377     ZHar    G    T        0      0        2 
  18 chr18_16061377   Sample    G    T        0      0        2 
  18 chr18_16066311     AAsi    A    T        0      0        2 
  18 chr18_16066311     AKia    A    T        0      0        2 
  18 chr18_16066311     AOna    A    T        0      0        2 
  18 chr18_16066311     ASom    A    T        0      0        2 
  18 chr18_16066311     HCab    A    T        0      0        2 
  18 chr18_16066311     HPrz    A    T        0      0        2 
  18 chr18_16066311     ZBoe    A    T        0      0        2 
  18 chr18_16066311     ZGre    A    T        0      0        2 
  18 chr18_16066311     ZHar    A    T        1      2        2 
  18 chr18_16066311   Sample    A    T        0      0        2 
  18 chr18_16067537     AAsi    C    T        0      0        2 
  18 chr18_16067537     AKia    C    T        0      0        2 
  18 chr18_16067537     AOna    C    T        0      0        2 
  18 chr18_16067537     ASom    C    T        0      0        2 
  18 chr18_16067537     HCab    C    T      0.5      1        2 
  18 chr18_16067537     HPrz    C    T        0      0        2 
  18 chr18_16067537     ZBoe    C    T        0      0        2 
  18 chr18_16067537     ZGre    C    T        0      0        2 
  18 chr18_16067537     ZHar    C    T        0      0        2 
  18 chr18_16067537   Sample    C    T        0      0        2 
  18 chr18_16078021     AAsi    A    G        0      0        2 
  18 chr18_16078021     AKia    A    G        0      0        2 
  18 chr18_16078021     AOna    A    G        1      2        2 
  18 chr18_16078021     ASom    A    G        0      0        2 
  18 chr18_16078021     HCab    A    G        0      0        2 
  18 chr18_16078021     HPrz    A    G        0      0        2 
  18 chr18_16078021     ZBoe    A    G        0      0        2 
  18 chr18_16078021     ZGre    A    G        0      0        2 
  18 chr18_16078021     ZHar    A    G        0      0        2 
  18 chr18_16078021   Sample    A    G        0      0        2 
  18 chr18_16083439     AAsi    G    A        0      0        2 
  18 chr18_16083439     AKia    G    A        0      0        2 
  18 chr18_16083439     AOna    G    A        0      0        2 
  18 chr18_16083439     ASom    G    A        0      0        2 
  18 chr18_16083439     HCab    G    A        0      0        2 
  18 chr18_16083439     HPrz    G    A        0      0        2 
  18 chr18_16083439     ZBoe    G    A        0      0        2 
  18 chr18_16083439     ZGre    G    A        0      0        2 
  18 chr18_16083439     ZHar    G    A      0.5      1        2 
  18 chr18_16083439   Sample    G    A        0      0        2 
  18 chr18_16090067     AAsi    T    C        0      0        2 
  18 chr18_16090067     AKia    T    C        0      0        2 
  18 chr18_16090067     AOna    T    C        0      0        2 
  18 chr18_16090067     ASom    T    C        0      0        2 
  18 chr18_16090067     HCab    T    C      0.5      1        2 
  18 chr18_16090067     HPrz    T    C        1      2        2 
  18 chr18_16090067     ZBoe    T    C        0      0        2 
  18 chr18_16090067     ZGre    T    C        0      0        2 
  18 chr18_16090067     ZHar    T    C        0      0        2 
  18 chr18_16090067   Sample    T    C        1      2        2 
  18 chr18_16094094     AAsi    A    G        0      0        2 
  18 chr18_16094094     AKia    A    G        0      0        2 
  18 chr18_16094094     AOna    A    G        0      0        2 
  18 chr18_16094094     ASom    A    G        0      0        2 
  18 chr18_16094094     HCab    A    G      0.5      1        2 
  18 chr18_16094094     HPrz    A    G        0      0        2 
  18 chr18_16094094     ZBoe    A    G        0      0        2 
  18 chr18_16094094     ZGre    A    G        0      0        2 
  18 chr18_16094094     ZHar    A    G        0      0        2 
  18 chr18_16094094   Sample    A    G        0      0        2 
  18 chr18_16102055     AAsi    T    G        0      0        2 
  18 chr18_16102055     AKia    T    G        0      0        2 
  18 chr18_16102055     AOna    T    G        0      0        2 
  18 chr18_16102055     ASom    T    G        0      0        2 
  18 chr18_16102055     HCab    T    G        1      2        2 
  18 chr18_16102055     HPrz    T    G        1      2        2 
  18 chr18_16102055     ZBoe    T    G        0      0        2 
  18 chr18_16102055     ZGre    T    G        0      0        2 
  18 chr18_16102055     ZHar    T    G        0      0        2 
  18 chr18_16102055   Sample    T    G        1      2        2 
  18 chr18_16103118     AAsi    G    A        0      0        2 
  18 chr18_16103118     AKia    G    A        0      0        2 
  18 chr18_16103118     AOna    G    A        0      0        2 
  18 chr18_16103118     ASom    G    A        0      0        2 
  18 chr18_16103118     HCab    G    A      0.5      1        2 
  18 chr18_16103118     HPrz    G    A        1      2        2 
  18 chr18_16103118     ZBoe    G    A        0      0        2 
  18 chr18_16103118     ZGre    G    A        0      0        2 
  18 chr18_16103118     ZHar    G    A        0      0        2 
  18 chr18_16103118   Sample    G    A        1      2        2 
  18 chr18_16103865     AAsi    A    G        0      0        2 
  18 chr18_16103865     AKia    A    G        0      0        2 
  18 chr18_16103865     AOna    A    G        0      0        2 
  18 chr18_16103865     ASom    A    G        0      0        2 
  18 chr18_16103865     HCab    A    G        0      0        2 
  18 chr18_16103865     HPrz    A    G        0      0        2 
  18 chr18_16103865     ZBoe    A    G        0      0        2 
  18 chr18_16103865     ZGre    A    G        1      2        2 
  18 chr18_16103865     ZHar    A    G        0      0        2 
  18 chr18_16103865   Sample    A    G        0      0        2 
  18 chr18_16104256     AAsi    G    C        0      0        2 
  18 chr18_16104256     AKia    G    C        0      0        2 
  18 chr18_16104256     AOna    G    C        0      0        2 
  18 chr18_16104256     ASom    G    C        0      0        2 
  18 chr18_16104256     HCab    G    C        0      0        2 
  18 chr18_16104256     HPrz    G    C        0      0        2 
  18 chr18_16104256     ZBoe    G    C        0      0        2 
  18 chr18_16104256     ZGre    G    C        0      0        2 
  18 chr18_16104256     ZHar    G    C        1      2        2 
  18 chr18_16104256   Sample    G    C        0      0        2 
  18 chr18_16106282     AAsi    A    G        0      0        2 
  18 chr18_16106282     AKia    A    G        0      0        2 
  18 chr18_16106282     AOna    A    G        0      0        2 
  18 chr18_16106282     ASom    A    G      0.5      1        2 
  18 chr18_16106282     HCab    A    G        0      0        2 
  18 chr18_16106282     HPrz    A    G        0      0        2 
  18 chr18_16106282     ZBoe    A    G        0      0        2 
  18 chr18_16106282     ZGre    A    G        0      0        2 
  18 chr18_16106282     ZHar    A    G        0      0        2 
  18 chr18_16106282   Sample    A    G        0      0        2 
  18 chr18_16106452     AAsi    G    C        0      0        2 
  18 chr18_16106452     AKia    G    C        0      0        2 
  18 chr18_16106452     AOna    G    C        1      2        2 
  18 chr18_16106452     ASom    G    C        0      0        2 
  18 chr18_16106452     HCab    G    C        0      0        2 
  18 chr18_16106452     HPrz    G    C        0      0        2 
  18 chr18_16106452     ZBoe    G    C        0      0        2 
  18 chr18_16106452     ZGre    G    C        0      0        2 
  18 chr18_16106452     ZHar    G    C        0      0        2 
  18 chr18_16106452   Sample    G    C        0      0        2 
  18 chr18_16112093     AAsi    A    T        0      0        2 
  18 chr18_16112093     AKia    A    T        0      0        2 
  18 chr18_16112093     AOna    A    T        1      2        2 
  18 chr18_16112093     ASom    A    T        0      0        2 
  18 chr18_16112093     HCab    A    T        0      0        2 
  18 chr18_16112093     HPrz    A    T        0      0        2 
  18 chr18_16112093     ZBoe    A    T        0      0        2 
  18 chr18_16112093     ZGre    A    T        0      0        2 
  18 chr18_16112093     ZHar    A    T        0      0        2 
  18 chr18_16112093   Sample    A    T        0      0        2 
  18 chr18_16114655     AAsi    A    C        0      0        2 
  18 chr18_16114655     AKia    A    C        0      0        2 
  18 chr18_16114655     AOna    A    C        0      0        2 
  18 chr18_16114655     ASom    A    C        0      0        2 
  18 chr18_16114655     HCab    A    C      0.5      1        2 
  18 chr18_16114655     HPrz    A    C        0      0        2 
  18 chr18_16114655     ZBoe    A    C        0      0        2 
  18 chr18_16114655     ZGre    A    C        0      0        2 
  18 chr18_16114655     ZHar    A    C        0      0        2 
  18 chr18_16114655   Sample    A    C        0      0        2 
  18 chr18_16116548     AAsi    T    G        0      0        2 
  18 chr18_16116548     AKia    T    G        0      0        2 
  18 chr18_16116548     AOna    T    G        0      0        2 
  18 chr18_16116548     ASom    T    G        0      0        2 
  18 chr18_16116548     HCab    T    G        0      0        2 
  18 chr18_16116548     HPrz    T    G      0.5      1        2 
  18 chr18_16116548     ZBoe    T    G        0      0        2 
  18 chr18_16116548     ZGre    T    G        0      0        2 
  18 chr18_16116548     ZHar    T    G        0      0        2 
  18 chr18_16116548   Sample    T    G        0      0        2 
  18 chr18_16117063     AAsi    G    T        0      0        2 
  18 chr18_16117063     AKia    G    T        0      0        2 
  18 chr18_16117063     AOna    G    T        0      0        2 
  18 chr18_16117063     ASom    G    T        0      0        2 
  18 chr18_16117063     HCab    G    T        1      2        2 
  18 chr18_16117063     HPrz    G    T        1      2        2 
  18 chr18_16117063     ZBoe    G    T        0      0        2 
  18 chr18_16117063     ZGre    G    T        0      0        2 
  18 chr18_16117063     ZHar    G    T        0      0        2 
  18 chr18_16117063   Sample    G    T        1      2        2 
  18 chr18_16120664     AAsi    T    C        0      0        2 
  18 chr18_16120664     AKia    T    C        0      0        2 
  18 chr18_16120664     AOna    T    C        0      0        2 
  18 chr18_16120664     ASom    T    C      0.5      1        2 
  18 chr18_16120664     HCab    T    C        0      0        2 
  18 chr18_16120664     HPrz    T    C        0      0        2 
  18 chr18_16120664     ZBoe    T    C        0      0        2 
  18 chr18_16120664     ZGre    T    C        0      0        2 
  18 chr18_16120664     ZHar    T    C        0      0        2 
  18 chr18_16120664   Sample    T    C        0      0        2 
  18 chr18_16121096     AAsi    T    C        0      0        2 
  18 chr18_16121096     AKia    T    C        0      0        2 
  18 chr18_16121096     AOna    T    C        0      0        2 
  18 chr18_16121096     ASom    T    C        0      0        2 
  18 chr18_16121096     HCab    T    C      0.5      1        2 
  18 chr18_16121096     HPrz    T    C        0      0        2 
  18 chr18_16121096     ZBoe    T    C        0      0        2 
  18 chr18_16121096     ZGre    T    C        0      0        2 
  18 chr18_16121096     ZHar    T    C        0      0        2 
  18 chr18_16121096   Sample    T    C        0      0        2 
  18 chr18_16121460     AAsi    G    T        0      0        2 
  18 chr18_16121460     AKia    G    T        0      0        2 
  18 chr18_16121460     AOna    G    T        0      0        2 
  18 chr18_16121460     ASom    G    T        0      0        2 
  18 chr18_16121460     HCab    G    T        0      0        2 
  18 chr18_16121460     HPrz    G    T        0      0        2 
  18 chr18_16121460     ZBoe    G    T      0.5      1        2 
  18 chr18_16121460     ZGre    G    T        0      0        2 
  18 chr18_16121460     ZHar    G    T        0      0        2 
  18 chr18_16121460   Sample    G    T        0      0        2 
  18 chr18_16128111     AAsi    T    C        0      0        2 
  18 chr18_16128111     AKia    T    C        0      0        2 
  18 chr18_16128111     AOna    T    C        0      0        2 
  18 chr18_16128111     ASom    T    C        0      0        2 
  18 chr18_16128111     HCab    T    C        1      2        2 
  18 chr18_16128111     HPrz    T    C        1      2        2 
  18 chr18_16128111     ZBoe    T    C        0      0        2 
  18 chr18_16128111     ZGre    T    C        0      0        2 
  18 chr18_16128111     ZHar    T    C        0      0        2 
  18 chr18_16128111   Sample    T    C        1      2        2 
  18 chr18_16129130     AAsi    T    C        0      0        2 
  18 chr18_16129130     AKia    T    C        0      0        2 
  18 chr18_16129130     AOna    T    C        0      0        2 
  18 chr18_16129130     ASom    T    C      0.5      1        2 
  18 chr18_16129130     HCab    T    C        0      0        2 
  18 chr18_16129130     HPrz    T    C        0      0        2 
  18 chr18_16129130     ZBoe    T    C        0      0        2 
  18 chr18_16129130     ZGre    T    C        0      0        2 
  18 chr18_16129130     ZHar    T    C        0      0        2 
  18 chr18_16129130   Sample    T    C        1      2        2 
  18 chr18_16129957     AAsi    A    G      0.5      1        2 
  18 chr18_16129957     AKia    A    G        0      0        2 
  18 chr18_16129957     AOna    A    G        0      0        2 
  18 chr18_16129957     ASom    A    G        0      0        2 
  18 chr18_16129957     HCab    A    G        0      0        2 
  18 chr18_16129957     HPrz    A    G        0      0        2 
  18 chr18_16129957     ZBoe    A    G        0      0        2 
  18 chr18_16129957     ZGre    A    G        0      0        2 
  18 chr18_16129957     ZHar    A    G        0      0        2 
  18 chr18_16129957   Sample    A    G        0      0        2 
  18 chr18_16130754     AAsi    G    A        0      0        2 
  18 chr18_16130754     AKia    G    A        1      2        2 
  18 chr18_16130754     AOna    G    A        0      0        2 
  18 chr18_16130754     ASom    G    A        0      0        2 
  18 chr18_16130754     HCab    G    A        0      0        2 
  18 chr18_16130754     HPrz    G    A        0      0        2 
  18 chr18_16130754     ZBoe    G    A        0      0        2 
  18 chr18_16130754     ZGre    G    A        0      0        2 
  18 chr18_16130754     ZHar    G    A        0      0        2 
  18 chr18_16130754   Sample    G    A        0      0        2 
  18 chr18_16134736     AAsi    A    C        1      2        2 
  18 chr18_16134736     AKia    A    C        0      0        2 
  18 chr18_16134736     AOna    A    C        0      0        2 
  18 chr18_16134736     ASom    A    C        1      2        2 
  18 chr18_16134736     HCab    A    C        0      0        2 
  18 chr18_16134736     HPrz    A    C        0      0        2 
  18 chr18_16134736     ZBoe    A    C        0      0        2 
  18 chr18_16134736     ZGre    A    C        0      0        2 
  18 chr18_16134736     ZHar    A    C        0      0        2 
  18 chr18_16134736   Sample    A    C        0      0        2 
  18 chr18_16134885     AAsi    C    A        0      0        2 
  18 chr18_16134885     AKia    C    A        0      0        2 
  18 chr18_16134885     AOna    C    A        0      0        2 
  18 chr18_16134885     ASom    C    A        0      0        2 
  18 chr18_16134885     HCab    C    A        1      2        2 
  18 chr18_16134885     HPrz    C    A        1      2        2 
  18 chr18_16134885     ZBoe    C    A        0      0        2 
  18 chr18_16134885     ZGre    C    A        0      0        2 
  18 chr18_16134885     ZHar    C    A        0      0        2 
  18 chr18_16134885   Sample    C    A        1      2        2 
  18 chr18_16136514     AAsi    A    G        0      0        2 
  18 chr18_16136514     AKia    A    G        0      0        2 
  18 chr18_16136514     AOna    A    G        0      0        2 
  18 chr18_16136514     ASom    A    G        0      0        2 
  18 chr18_16136514     HCab    A    G        0      0        2 
  18 chr18_16136514     HPrz    A    G        0      0        2 
  18 chr18_16136514     ZBoe    A    G        0      0        2 
  18 chr18_16136514     ZGre    A    G        1      2        2 
  18 chr18_16136514     ZHar    A    G        0      0        2 
  18 chr18_16136514   Sample    A    G        0      0        2 
  18 chr18_16140560     AAsi    G    C        0      0        2 
  18 chr18_16140560     AKia    G    C        0      0        2 
  18 chr18_16140560     AOna    G    C        0      0        2 
  18 chr18_16140560     ASom    G    C        0      0        2 
  18 chr18_16140560     HCab    G    C      0.5      1        2 
  18 chr18_16140560     HPrz    G    C        1      2        2 
  18 chr18_16140560     ZBoe    G    C        0      0        2 
  18 chr18_16140560     ZGre    G    C        0      0        2 
  18 chr18_16140560     ZHar    G    C        0      0        2 
  18 chr18_16140560   Sample    G    C        1      2        2 
  18 chr18_16141248     AAsi    A    T        0      0        2 
  18 chr18_16141248     AKia    A    T        0      0        2 
  18 chr18_16141248     AOna    A    T        0      0        2 
  18 chr18_16141248     ASom    A    T        0      0        2 
  18 chr18_16141248     HCab    A    T      0.5      1        2 
  18 chr18_16141248     HPrz    A    T        0      0        2 
  18 chr18_16141248     ZBoe    A    T        0      0        2 
  18 chr18_16141248     ZGre    A    T        0      0        2 
  18 chr18_16141248     ZHar    A    T        0      0        2 
  18 chr18_16141248   Sample    A    T        0      0        2 
  18 chr18_16152358     AAsi    A    G        0      0        2 
  18 chr18_16152358     AKia    A    G        0      0        2 
  18 chr18_16152358     AOna    A    G        0      0        2 
  18 chr18_16152358     ASom    A    G        0      0        2 
  18 chr18_16152358     HCab    A    G        0      0        2 
  18 chr18_16152358     HPrz    A    G        0      0        2 
  18 chr18_16152358     ZBoe    A    G      0.5      1        2 
  18 chr18_16152358     ZGre    A    G        0      0        2 
  18 chr18_16152358     ZHar    A    G        0      0        2 
  18 chr18_16152358   Sample    A    G        0      0        2 
  18 chr18_16152451     AAsi    G    A        0      0        2 
  18 chr18_16152451     AKia    G    A        0      0        2 
  18 chr18_16152451     AOna    G    A        0      0        2 
  18 chr18_16152451     ASom    G    A        0      0        2 
  18 chr18_16152451     HCab    G    A      0.5      1        2 
  18 chr18_16152451     HPrz    G    A        0      0        2 
  18 chr18_16152451     ZBoe    G    A        0      0        2 
  18 chr18_16152451     ZGre    G    A        0      0        2 
  18 chr18_16152451     ZHar    G    A        0      0        2 
  18 chr18_16152451   Sample    G    A        0      0        2 
  18 chr18_16152795     AAsi    G    A        0      0        2 
  18 chr18_16152795     AKia    G    A        0      0        2 
  18 chr18_16152795     AOna    G    A        1      2        2 
  18 chr18_16152795     ASom    G    A        0      0        2 
  18 chr18_16152795     HCab    G    A        0      0        2 
  18 chr18_16152795     HPrz    G    A        0      0        2 
  18 chr18_16152795     ZBoe    G    A        0      0        2 
  18 chr18_16152795     ZGre    G    A        0      0        2 
  18 chr18_16152795     ZHar    G    A        0      0        2 
  18 chr18_16152795   Sample    G    A        0      0        2 
  18 chr18_16158454     AAsi    A    C        0      0        2 
  18 chr18_16158454     AKia    A    C        0      0        2 
  18 chr18_16158454     AOna    A    C        0      0        2 
  18 chr18_16158454     ASom    A    C        0      0        2 
  18 chr18_16158454     HCab    A    C        0      0        2 
  18 chr18_16158454     HPrz    A    C        0      0        2 
  18 chr18_16158454     ZBoe    A    C      0.5      1        2 
  18 chr18_16158454     ZGre    A    C        0      0        2 
  18 chr18_16158454     ZHar    A    C        0      0        2 
  18 chr18_16158454   Sample    A    C        0      0        2 
  18 chr18_16161133     AAsi    A    G        1      2        2 
  18 chr18_16161133     AKia    A    G        0      0        2 
  18 chr18_16161133     AOna    A    G        0      0        2 
  18 chr18_16161133     ASom    A    G      0.5      1        2 
  18 chr18_16161133     HCab    A    G        0      0        2 
  18 chr18_16161133     HPrz    A    G        0      0        2 
  18 chr18_16161133     ZBoe    A    G        0      0        2 
  18 chr18_16161133     ZGre    A    G        0      0        2 
  18 chr18_16161133     ZHar    A    G        0      0        2 
  18 chr18_16161133   Sample    A    G        0      0        2 
  18 chr18_16164499     AAsi    G    A        0      0        2 
  18 chr18_16164499     AKia    G    A        0      0        2 
  18 chr18_16164499     AOna    G    A        0      0        2 
  18 chr18_16164499     ASom    G    A        0      0        2 
  18 chr18_16164499     HCab    G    A        0      0        2 
  18 chr18_16164499     HPrz    G    A        0      0        2 
  18 chr18_16164499     ZBoe    G    A        0      0        2 
  18 chr18_16164499     ZGre    G    A        0      0        2 
  18 chr18_16164499     ZHar    G    A        1      2        2 
  18 chr18_16164499   Sample    G    A        0      0        2 
  18 chr18_16165556     AAsi    C    T        0      0        2 
  18 chr18_16165556     AKia    C    T      0.5      1        2 
  18 chr18_16165556     AOna    C    T        0      0        2 
  18 chr18_16165556     ASom    C    T        0      0        2 
  18 chr18_16165556     HCab    C    T        0      0        2 
  18 chr18_16165556     HPrz    C    T        0      0        2 
  18 chr18_16165556     ZBoe    C    T        0      0        2 
  18 chr18_16165556     ZGre    C    T        0      0        2 
  18 chr18_16165556     ZHar    C    T        0      0        2 
  18 chr18_16165556   Sample    C    T        0      0        2 
  18 chr18_16173946     AAsi    C    T        0      0        2 
  18 chr18_16173946     AKia    C    T        0      0        2 
  18 chr18_16173946     AOna    C    T        0      0        2 
  18 chr18_16173946     ASom    C    T        0      0        2 
  18 chr18_16173946     HCab    C    T        0      0        2 
  18 chr18_16173946     HPrz    C    T        0      0        2 
  18 chr18_16173946     ZBoe    C    T        1      2        2 
  18 chr18_16173946     ZGre    C    T        0      0        2 
  18 chr18_16173946     ZHar    C    T        0      0        2 
  18 chr18_16173946   Sample    C    T        0      0        2 
  18 chr18_16177364     AAsi    G    C        0      0        2 
  18 chr18_16177364     AKia    G    C        0      0        2 
  18 chr18_16177364     AOna    G    C        0      0        2 
  18 chr18_16177364     ASom    G    C        0      0        2 
  18 chr18_16177364     HCab    G    C        1      2        2 
  18 chr18_16177364     HPrz    G    C      0.5      1        2 
  18 chr18_16177364     ZBoe    G    C        0      0        2 
  18 chr18_16177364     ZGre    G    C        0      0        2 
  18 chr18_16177364     ZHar    G    C        0      0        2 
  18 chr18_16177364   Sample    G    C        1      2        2 
  18 chr18_16191648     AAsi    A    G        0      0        2 
  18 chr18_16191648     AKia    A    G        0      0        2 
  18 chr18_16191648     AOna    A    G        0      0        2 
  18 chr18_16191648     ASom    A    G        0      0        2 
  18 chr18_16191648     HCab    A    G      0.5      1        2 
  18 chr18_16191648     HPrz    A    G        0      0        2 
  18 chr18_16191648     ZBoe    A    G        0      0        2 
```
