## Supplementary File 9. Zonkey (Schubert et al. 2017) report for donkey specimen Ancient9. for "No genetic evidence yet for hinnies at Mazongshan (400-160 BCE), northwestern China": incl_ts.frq.strat (part 218 of 308)

```
  18 chr18_16191648     ZGre    A    G        0      0        2 
  18 chr18_16191648     ZHar    A    G        0      0        2 
  18 chr18_16191648   Sample    A    G        0      0        2 
  18 chr18_16206164     AAsi    G    A        0      0        2 
  18 chr18_16206164     AKia    G    A      0.5      1        2 
  18 chr18_16206164     AOna    G    A        0      0        2 
  18 chr18_16206164     ASom    G    A        0      0        2 
  18 chr18_16206164     HCab    G    A        0      0        2 
  18 chr18_16206164     HPrz    G    A        0      0        2 
  18 chr18_16206164     ZBoe    G    A        0      0        2 
  18 chr18_16206164     ZGre    G    A        0      0        2 
  18 chr18_16206164     ZHar    G    A        0      0        2 
  18 chr18_16206164   Sample    G    A        0      0        2 
  18 chr18_16211436     AAsi    C    G      0.5      1        2 
  18 chr18_16211436     AKia    C    G        0      0        2 
  18 chr18_16211436     AOna    C    G        0      0        2 
  18 chr18_16211436     ASom    C    G        0      0        2 
  18 chr18_16211436     HCab    C    G        0      0        2 
  18 chr18_16211436     HPrz    C    G        0      0        2 
  18 chr18_16211436     ZBoe    C    G        0      0        2 
  18 chr18_16211436     ZGre    C    G        0      0        2 
  18 chr18_16211436     ZHar    C    G        0      0        2 
  18 chr18_16211436   Sample    C    G        0      0        2 
  18 chr18_16216940     AAsi    T    G        0      0        2 
  18 chr18_16216940     AKia    T    G        0      0        2 
  18 chr18_16216940     AOna    T    G        0      0        2 
  18 chr18_16216940     ASom    T    G        0      0        2 
  18 chr18_16216940     HCab    T    G        1      2        2 
  18 chr18_16216940     HPrz    T    G        1      2        2 
  18 chr18_16216940     ZBoe    T    G        0      0        2 
  18 chr18_16216940     ZGre    T    G        0      0        2 
  18 chr18_16216940     ZHar    T    G        0      0        2 
  18 chr18_16216940   Sample    T    G        1      2        2 
  18 chr18_16219564     AAsi    T    C        0      0        2 
  18 chr18_16219564     AKia    T    C        0      0        2 
  18 chr18_16219564     AOna    T    C        0      0        2 
  18 chr18_16219564     ASom    T    C        0      0        2 
  18 chr18_16219564     HCab    T    C        0      0        2 
  18 chr18_16219564     HPrz    T    C        0      0        2 
  18 chr18_16219564     ZBoe    T    C      0.5      1        2 
  18 chr18_16219564     ZGre    T    C        0      0        2 
  18 chr18_16219564     ZHar    T    C        0      0        2 
  18 chr18_16219564   Sample    T    C        0      0        2 
  18 chr18_16222799     AAsi    G    A        0      0        2 
  18 chr18_16222799     AKia    G    A        0      0        2 
  18 chr18_16222799     AOna    G    A        0      0        2 
  18 chr18_16222799     ASom    G    A        0      0        2 
  18 chr18_16222799     HCab    G    A        0      0        2 
  18 chr18_16222799     HPrz    G    A        0      0        2 
  18 chr18_16222799     ZBoe    G    A        0      0        2 
  18 chr18_16222799     ZGre    G    A        0      0        2 
  18 chr18_16222799     ZHar    G    A      0.5      1        2 
  18 chr18_16222799   Sample    G    A        0      0        2 
  18 chr18_16223761     AAsi    G    A        0      0        2 
  18 chr18_16223761     AKia    G    A      0.5      1        2 
  18 chr18_16223761     AOna    G    A        1      2        2 
  18 chr18_16223761     ASom    G    A        0      0        2 
  18 chr18_16223761     HCab    G    A        0      0        2 
  18 chr18_16223761     HPrz    G    A        0      0        2 
  18 chr18_16223761     ZBoe    G    A        0      0        2 
  18 chr18_16223761     ZGre    G    A        0      0        2 
  18 chr18_16223761     ZHar    G    A        0      0        2 
  18 chr18_16223761   Sample    G    A        0      0        2 
  18 chr18_16225021     AAsi    T    G        0      0        2 
  18 chr18_16225021     AKia    T    G        0      0        2 
  18 chr18_16225021     AOna    T    G        0      0        2 
  18 chr18_16225021     ASom    T    G      0.5      1        2 
  18 chr18_16225021     HCab    T    G        0      0        2 
  18 chr18_16225021     HPrz    T    G        0      0        2 
  18 chr18_16225021     ZBoe    T    G        0      0        2 
  18 chr18_16225021     ZGre    T    G        0      0        2 
  18 chr18_16225021     ZHar    T    G        0      0        2 
  18 chr18_16225021   Sample    T    G        0      0        2 
  18 chr18_16227800     AAsi    C    T        0      0        2 
  18 chr18_16227800     AKia    C    T        0      0        2 
  18 chr18_16227800     AOna    C    T        0      0        2 
  18 chr18_16227800     ASom    C    T        0      0        2 
  18 chr18_16227800     HCab    C    T        0      0        2 
  18 chr18_16227800     HPrz    C    T        0      0        2 
  18 chr18_16227800     ZBoe    C    T      0.5      1        2 
  18 chr18_16227800     ZGre    C    T        0      0        2 
  18 chr18_16227800     ZHar    C    T        0      0        2 
  18 chr18_16227800   Sample    C    T        0      0        2 
  18 chr18_16228010     AAsi    C    G        0      0        2 
  18 chr18_16228010     AKia    C    G        0      0        2 
  18 chr18_16228010     AOna    C    G        0      0        2 
  18 chr18_16228010     ASom    C    G        0      0        2 
  18 chr18_16228010     HCab    C    G        1      2        2 
  18 chr18_16228010     HPrz    C    G        1      2        2 
  18 chr18_16228010     ZBoe    C    G        0      0        2 
  18 chr18_16228010     ZGre    C    G        0      0        2 
  18 chr18_16228010     ZHar    C    G        0      0        2 
  18 chr18_16228010   Sample    C    G        1      2        2 
  18 chr18_16232369     AAsi    G    A        0      0        2 
  18 chr18_16232369     AKia    G    A        0      0        2 
  18 chr18_16232369     AOna    G    A        0      0        2 
  18 chr18_16232369     ASom    G    A        0      0        2 
  18 chr18_16232369     HCab    G    A        1      2        2 
  18 chr18_16232369     HPrz    G    A        1      2        2 
  18 chr18_16232369     ZBoe    G    A        0      0        2 
  18 chr18_16232369     ZGre    G    A        0      0        2 
  18 chr18_16232369     ZHar    G    A        0      0        2 
  18 chr18_16232369   Sample    G    A        1      2        2 
  18 chr18_16234404     AAsi    G    T        0      0        2 
  18 chr18_16234404     AKia    G    T        0      0        2 
  18 chr18_16234404     AOna    G    T        0      0        2 
  18 chr18_16234404     ASom    G    T        0      0        2 
  18 chr18_16234404     HCab    G    T        1      2        2 
  18 chr18_16234404     HPrz    G    T        1      2        2 
  18 chr18_16234404     ZBoe    G    T        0      0        2 
  18 chr18_16234404     ZGre    G    T        0      0        2 
  18 chr18_16234404     ZHar    G    T        0      0        2 
  18 chr18_16234404   Sample    G    T        1      2        2 
  18 chr18_16250194     AAsi    T    C        0      0        2 
  18 chr18_16250194     AKia    T    C        0      0        2 
  18 chr18_16250194     AOna    T    C        0      0        2 
  18 chr18_16250194     ASom    T    C        0      0        2 
  18 chr18_16250194     HCab    T    C        1      2        2 
  18 chr18_16250194     HPrz    T    C        1      2        2 
  18 chr18_16250194     ZBoe    T    C        0      0        2 
  18 chr18_16250194     ZGre    T    C        0      0        2 
  18 chr18_16250194     ZHar    T    C        0      0        2 
  18 chr18_16250194   Sample    T    C        1      2        2 
  18 chr18_16251891     AAsi    G    T        0      0        2 
  18 chr18_16251891     AKia    G    T        0      0        2 
  18 chr18_16251891     AOna    G    T        0      0        2 
  18 chr18_16251891     ASom    G    T        0      0        2 
  18 chr18_16251891     HCab    G    T        0      0        2 
  18 chr18_16251891     HPrz    G    T        0      0        2 
  18 chr18_16251891     ZBoe    G    T        0      0        2 
  18 chr18_16251891     ZGre    G    T        1      2        2 
  18 chr18_16251891     ZHar    G    T        0      0        2 
  18 chr18_16251891   Sample    G    T        0      0        2 
  18 chr18_16254923     AAsi    G    A        0      0        2 
  18 chr18_16254923     AKia    G    A        1      2        2 
  18 chr18_16254923     AOna    G    A        0      0        2 
  18 chr18_16254923     ASom    G    A        0      0        2 
  18 chr18_16254923     HCab    G    A        0      0        2 
  18 chr18_16254923     HPrz    G    A        0      0        2 
  18 chr18_16254923     ZBoe    G    A        0      0        2 
  18 chr18_16254923     ZGre    G    A        0      0        2 
  18 chr18_16254923     ZHar    G    A        0      0        2 
  18 chr18_16254923   Sample    G    A        0      0        2 
  18 chr18_16255718     AAsi    T    C        0      0        2 
  18 chr18_16255718     AKia    T    C        1      2        2 
  18 chr18_16255718     AOna    T    C        1      2        2 
  18 chr18_16255718     ASom    T    C        0      0        2 
  18 chr18_16255718     HCab    T    C        0      0        2 
  18 chr18_16255718     HPrz    T    C        0      0        2 
  18 chr18_16255718     ZBoe    T    C        0      0        2 
  18 chr18_16255718     ZGre    T    C        0      0        2 
  18 chr18_16255718     ZHar    T    C        0      0        2 
  18 chr18_16255718   Sample    T    C        0      0        2 
  18 chr18_16260983     AAsi    A    G        0      0        2 
  18 chr18_16260983     AKia    A    G        0      0        2 
  18 chr18_16260983     AOna    A    G        0      0        2 
  18 chr18_16260983     ASom    A    G        0      0        2 
  18 chr18_16260983     HCab    A    G        1      2        2 
  18 chr18_16260983     HPrz    A    G        1      2        2 
  18 chr18_16260983     ZBoe    A    G        0      0        2 
  18 chr18_16260983     ZGre    A    G        0      0        2 
  18 chr18_16260983     ZHar    A    G        0      0        2 
  18 chr18_16260983   Sample    A    G        1      2        2 
  18 chr18_16261045     AAsi    A    G        0      0        2 
  18 chr18_16261045     AKia    A    G        0      0        2 
  18 chr18_16261045     AOna    A    G        0      0        2 
  18 chr18_16261045     ASom    A    G        0      0        2 
  18 chr18_16261045     HCab    A    G        1      2        2 
  18 chr18_16261045     HPrz    A    G        1      2        2 
  18 chr18_16261045     ZBoe    A    G        0      0        2 
  18 chr18_16261045     ZGre    A    G        0      0        2 
  18 chr18_16261045     ZHar    A    G        0      0        2 
  18 chr18_16261045   Sample    A    G        1      2        2 
  18 chr18_16262262     AAsi    T    A        0      0        2 
  18 chr18_16262262     AKia    T    A        0      0        2 
  18 chr18_16262262     AOna    T    A        0      0        2 
  18 chr18_16262262     ASom    T    A        0      0        2 
  18 chr18_16262262     HCab    T    A        0      0        2 
  18 chr18_16262262     HPrz    T    A        0      0        2 
  18 chr18_16262262     ZBoe    T    A      0.5      1        2 
  18 chr18_16262262     ZGre    T    A        0      0        2 
  18 chr18_16262262     ZHar    T    A        0      0        2 
  18 chr18_16262262   Sample    T    A        0      0        2 
  18 chr18_16263663     AAsi    G    A        0      0        2 
  18 chr18_16263663     AKia    G    A        0      0        2 
  18 chr18_16263663     AOna    G    A        0      0        2 
  18 chr18_16263663     ASom    G    A        0      0        2 
  18 chr18_16263663     HCab    G    A        1      2        2 
  18 chr18_16263663     HPrz    G    A        1      2        2 
  18 chr18_16263663     ZBoe    G    A        0      0        2 
  18 chr18_16263663     ZGre    G    A        0      0        2 
  18 chr18_16263663     ZHar    G    A        0      0        2 
  18 chr18_16263663   Sample    G    A        1      2        2 
  18 chr18_16264000     AAsi    C    A        0      0        2 
  18 chr18_16264000     AKia    C    A        0      0        2 
  18 chr18_16264000     AOna    C    A        0      0        2 
  18 chr18_16264000     ASom    C    A      0.5      1        2 
  18 chr18_16264000     HCab    C    A        0      0        2 
  18 chr18_16264000     HPrz    C    A        0      0        2 
  18 chr18_16264000     ZBoe    C    A        0      0        2 
  18 chr18_16264000     ZGre    C    A        0      0        2 
  18 chr18_16264000     ZHar    C    A        0      0        2 
  18 chr18_16264000   Sample    C    A        0      0        2 
  18 chr18_16264387     AAsi    G    A        0      0        2 
  18 chr18_16264387     AKia    G    A        0      0        2 
  18 chr18_16264387     AOna    G    A        0      0        2 
  18 chr18_16264387     ASom    G    A        0      0        2 
  18 chr18_16264387     HCab    G    A        0      0        2 
  18 chr18_16264387     HPrz    G    A        0      0        2 
  18 chr18_16264387     ZBoe    G    A      0.5      1        2 
  18 chr18_16264387     ZGre    G    A        0      0        2 
  18 chr18_16264387     ZHar    G    A        0      0        2 
  18 chr18_16264387   Sample    G    A        0      0        2 
  18 chr18_16266026     AAsi    A    T        0      0        2 
  18 chr18_16266026     AKia    A    T        0      0        2 
  18 chr18_16266026     AOna    A    T        0      0        2 
  18 chr18_16266026     ASom    A    T        0      0        2 
  18 chr18_16266026     HCab    A    T        1      2        2 
  18 chr18_16266026     HPrz    A    T        1      2        2 
  18 chr18_16266026     ZBoe    A    T        0      0        2 
  18 chr18_16266026     ZGre    A    T        0      0        2 
  18 chr18_16266026     ZHar    A    T        0      0        2 
  18 chr18_16266026   Sample    A    T        1      2        2 
  18 chr18_16274319     AAsi    A    C        0      0        2 
  18 chr18_16274319     AKia    A    C        0      0        2 
  18 chr18_16274319     AOna    A    C        0      0        2 
  18 chr18_16274319     ASom    A    C        0      0        2 
  18 chr18_16274319     HCab    A    C        0      0        2 
  18 chr18_16274319     HPrz    A    C        0      0        2 
  18 chr18_16274319     ZBoe    A    C        0      0        2 
  18 chr18_16274319     ZGre    A    C      0.5      1        2 
  18 chr18_16274319     ZHar    A    C        0      0        2 
  18 chr18_16274319   Sample    A    C        0      0        2 
  18 chr18_16275675     AAsi    C    T        0      0        2 
  18 chr18_16275675     AKia    C    T        0      0        2 
  18 chr18_16275675     AOna    C    T        0      0        2 
  18 chr18_16275675     ASom    C    T        0      0        2 
  18 chr18_16275675     HCab    C    T      0.5      1        2 
  18 chr18_16275675     HPrz    C    T        1      2        2 
  18 chr18_16275675     ZBoe    C    T        0      0        2 
  18 chr18_16275675     ZGre    C    T        0      0        2 
  18 chr18_16275675     ZHar    C    T        0      0        2 
  18 chr18_16275675   Sample    C    T        1      2        2 
  18 chr18_16280941     AAsi    T    C        0      0        2 
  18 chr18_16280941     AKia    T    C        0      0        2 
  18 chr18_16280941     AOna    T    C        0      0        2 
  18 chr18_16280941     ASom    T    C        0      0        2 
  18 chr18_16280941     HCab    T    C        1      2        2 
  18 chr18_16280941     HPrz    T    C        1      2        2 
  18 chr18_16280941     ZBoe    T    C        0      0        2 
  18 chr18_16280941     ZGre    T    C        0      0        2 
  18 chr18_16280941     ZHar    T    C        0      0        2 
  18 chr18_16280941   Sample    T    C        1      2        2 
  18 chr18_16282650     AAsi    G    T        0      0        2 
  18 chr18_16282650     AKia    G    T        0      0        2 
  18 chr18_16282650     AOna    G    T        0      0        2 
  18 chr18_16282650     ASom    G    T        0      0        2 
  18 chr18_16282650     HCab    G    T        1      2        2 
  18 chr18_16282650     HPrz    G    T        1      2        2 
  18 chr18_16282650     ZBoe    G    T        0      0        2 
  18 chr18_16282650     ZGre    G    T        0      0        2 
  18 chr18_16282650     ZHar    G    T        0      0        2 
  18 chr18_16282650   Sample    G    T        1      2        2 
  18 chr18_16284678     AAsi    A    G        0      0        2 
  18 chr18_16284678     AKia    A    G        0      0        2 
  18 chr18_16284678     AOna    A    G        0      0        2 
  18 chr18_16284678     ASom    A    G        0      0        2 
  18 chr18_16284678     HCab    A    G        1      2        2 
  18 chr18_16284678     HPrz    A    G        1      2        2 
  18 chr18_16284678     ZBoe    A    G        0      0        2 
  18 chr18_16284678     ZGre    A    G        0      0        2 
  18 chr18_16284678     ZHar    A    G        0      0        2 
  18 chr18_16284678   Sample    A    G        1      2        2 
  18 chr18_16287940     AAsi    C    A        0      0        2 
  18 chr18_16287940     AKia    C    A        1      2        2 
  18 chr18_16287940     AOna    C    A        1      2        2 
  18 chr18_16287940     ASom    C    A        0      0        2 
  18 chr18_16287940     HCab    C    A        0      0        2 
  18 chr18_16287940     HPrz    C    A        0      0        2 
  18 chr18_16287940     ZBoe    C    A        0      0        2 
  18 chr18_16287940     ZGre    C    A        0      0        2 
  18 chr18_16287940     ZHar    C    A        0      0        2 
  18 chr18_16287940   Sample    C    A        0      0        2 
  18 chr18_16289666     AAsi    A    G        0      0        2 
  18 chr18_16289666     AKia    A    G        0      0        2 
  18 chr18_16289666     AOna    A    G        0      0        2 
  18 chr18_16289666     ASom    A    G        0      0        2 
  18 chr18_16289666     HCab    A    G      0.5      1        2 
  18 chr18_16289666     HPrz    A    G        1      2        2 
  18 chr18_16289666     ZBoe    A    G        0      0        2 
  18 chr18_16289666     ZGre    A    G        0      0        2 
  18 chr18_16289666     ZHar    A    G        0      0        2 
  18 chr18_16289666   Sample    A    G        0      0        2 
  18 chr18_16291012     AAsi    G    A        0      0        2 
  18 chr18_16291012     AKia    G    A        0      0        2 
  18 chr18_16291012     AOna    G    A        0      0        2 
  18 chr18_16291012     ASom    G    A        0      0        2 
  18 chr18_16291012     HCab    G    A        0      0        2 
  18 chr18_16291012     HPrz    G    A        0      0        2 
  18 chr18_16291012     ZBoe    G    A        0      0        2 
  18 chr18_16291012     ZGre    G    A      0.5      1        2 
  18 chr18_16291012     ZHar    G    A        0      0        2 
  18 chr18_16291012   Sample    G    A        0      0        2 
  18 chr18_16293577     AAsi    T    G        0      0        2 
  18 chr18_16293577     AKia    T    G        0      0        2 
  18 chr18_16293577     AOna    T    G        0      0        2 
  18 chr18_16293577     ASom    T    G        0      0        2 
  18 chr18_16293577     HCab    T    G      0.5      1        2 
  18 chr18_16293577     HPrz    T    G        0      0        2 
  18 chr18_16293577     ZBoe    T    G        0      0        2 
  18 chr18_16293577     ZGre    T    G        0      0        2 
  18 chr18_16293577     ZHar    T    G        0      0        2 
  18 chr18_16293577   Sample    T    G        0      0        2 
  18 chr18_16296881     AAsi    T    C      0.5      1        2 
  18 chr18_16296881     AKia    T    C        0      0        2 
  18 chr18_16296881     AOna    T    C        0      0        2 
  18 chr18_16296881     ASom    T    C        1      2        2 
  18 chr18_16296881     HCab    T    C        0      0        2 
  18 chr18_16296881     HPrz    T    C        0      0        2 
  18 chr18_16296881     ZBoe    T    C        0      0        2 
  18 chr18_16296881     ZGre    T    C        0      0        2 
  18 chr18_16296881     ZHar    T    C        0      0        2 
  18 chr18_16296881   Sample    T    C        0      0        2 
  18 chr18_16305303     AAsi    G    A        0      0        2 
  18 chr18_16305303     AKia    G    A        0      0        2 
  18 chr18_16305303     AOna    G    A        0      0        2 
  18 chr18_16305303     ASom    G    A        0      0        2 
  18 chr18_16305303     HCab    G    A      0.5      1        2 
  18 chr18_16305303     HPrz    G    A        0      0        2 
  18 chr18_16305303     ZBoe    G    A        0      0        2 
  18 chr18_16305303     ZGre    G    A        0      0        2 
  18 chr18_16305303     ZHar    G    A        0      0        2 
  18 chr18_16305303   Sample    G    A        0      0        2 
  18 chr18_16305366     AAsi    A    G        0      0        2 
  18 chr18_16305366     AKia    A    G        0      0        2 
  18 chr18_16305366     AOna    A    G        0      0        2 
  18 chr18_16305366     ASom    A    G        0      0        2 
  18 chr18_16305366     HCab    A    G        0      0        2 
  18 chr18_16305366     HPrz    A    G        0      0        2 
  18 chr18_16305366     ZBoe    A    G        0      0        2 
  18 chr18_16305366     ZGre    A    G        0      0        2 
  18 chr18_16305366     ZHar    A    G      0.5      1        2 
  18 chr18_16305366   Sample    A    G        0      0        2 
  18 chr18_16305893     AAsi    T    C        0      0        2 
  18 chr18_16305893     AKia    T    C        0      0        2 
  18 chr18_16305893     AOna    T    C        0      0        2 
  18 chr18_16305893     ASom    T    C        0      0        2 
  18 chr18_16305893     HCab    T    C        0      0        2 
  18 chr18_16305893     HPrz    T    C        1      2        2 
  18 chr18_16305893     ZBoe    T    C        0      0        2 
  18 chr18_16305893     ZGre    T    C        0      0        2 
  18 chr18_16305893     ZHar    T    C        0      0        2 
  18 chr18_16305893   Sample    T    C        1      2        2 
  18 chr18_16308656     AAsi    C    T        0      0        2 
  18 chr18_16308656     AKia    C    T        0      0        2 
  18 chr18_16308656     AOna    C    T        0      0        2 
  18 chr18_16308656     ASom    C    T        0      0        2 
  18 chr18_16308656     HCab    C    T        0      0        2 
  18 chr18_16308656     HPrz    C    T        0      0        2 
  18 chr18_16308656     ZBoe    C    T        0      0        2 
  18 chr18_16308656     ZGre    C    T        0      0        2 
  18 chr18_16308656     ZHar    C    T      0.5      1        2 
  18 chr18_16308656   Sample    C    T        0      0        2 
  18 chr18_16312595     AAsi    C    G        0      0        2 
  18 chr18_16312595     AKia    C    G        0      0        2 
  18 chr18_16312595     AOna    C    G        0      0        2 
  18 chr18_16312595     ASom    C    G        0      0        2 
  18 chr18_16312595     HCab    C    G        0      0        2 
  18 chr18_16312595     HPrz    C    G        0      0        2 
  18 chr18_16312595     ZBoe    C    G      0.5      1        2 
  18 chr18_16312595     ZGre    C    G        0      0        2 
  18 chr18_16312595     ZHar    C    G        0      0        2 
  18 chr18_16312595   Sample    C    G        0      0        2 
  18 chr18_16330182     AAsi    A    T        0      0        2 
  18 chr18_16330182     AKia    A    T        0      0        2 
  18 chr18_16330182     AOna    A    T        0      0        2 
  18 chr18_16330182     ASom    A    T        0      0        2 
  18 chr18_16330182     HCab    A    T        0      0        2 
  18 chr18_16330182     HPrz    A    T        0      0        2 
  18 chr18_16330182     ZBoe    A    T      0.5      1        2 
  18 chr18_16330182     ZGre    A    T        0      0        2 
  18 chr18_16330182     ZHar    A    T        0      0        2 
  18 chr18_16330182   Sample    A    T        0      0        2 
  18 chr18_16337934     AAsi    T    G        0      0        2 
  18 chr18_16337934     AKia    T    G        0      0        2 
  18 chr18_16337934     AOna    T    G        0      0        2 
  18 chr18_16337934     ASom    T    G        0      0        2 
  18 chr18_16337934     HCab    T    G        1      2        2 
  18 chr18_16337934     HPrz    T    G        1      2        2 
  18 chr18_16337934     ZBoe    T    G        0      0        2 
  18 chr18_16337934     ZGre    T    G        0      0        2 
  18 chr18_16337934     ZHar    T    G        0      0        2 
  18 chr18_16337934   Sample    T    G        1      2        2 
  18 chr18_16338347     AAsi    C    G        0      0        2 
  18 chr18_16338347     AKia    C    G        0      0        2 
  18 chr18_16338347     AOna    C    G        0      0        2 
  18 chr18_16338347     ASom    C    G        0      0        2 
  18 chr18_16338347     HCab    C    G        1      2        2 
  18 chr18_16338347     HPrz    C    G        1      2        2 
  18 chr18_16338347     ZBoe    C    G        0      0        2 
  18 chr18_16338347     ZGre    C    G        0      0        2 
  18 chr18_16338347     ZHar    C    G        0      0        2 
  18 chr18_16338347   Sample    C    G        1      2        2 
  18 chr18_16344018     AAsi    A    G        0      0        2 
  18 chr18_16344018     AKia    A    G        0      0        2 
  18 chr18_16344018     AOna    A    G        0      0        2 
  18 chr18_16344018     ASom    A    G        0      0        2 
  18 chr18_16344018     HCab    A    G        0      0        2 
  18 chr18_16344018     HPrz    A    G        0      0        2 
  18 chr18_16344018     ZBoe    A    G      0.5      1        2 
  18 chr18_16344018     ZGre    A    G        0      0        2 
  18 chr18_16344018     ZHar    A    G        0      0        2 
  18 chr18_16344018   Sample    A    G        0      0        2 
  18 chr18_16348874     AAsi    C    G        0      0        2 
  18 chr18_16348874     AKia    C    G        0      0        2 
  18 chr18_16348874     AOna    C    G        0      0        2 
  18 chr18_16348874     ASom    C    G      0.5      1        2 
  18 chr18_16348874     HCab    C    G        0      0        2 
  18 chr18_16348874     HPrz    C    G        0      0        2 
  18 chr18_16348874     ZBoe    C    G        0      0        2 
  18 chr18_16348874     ZGre    C    G        0      0        2 
  18 chr18_16348874     ZHar    C    G        0      0        2 
  18 chr18_16348874   Sample    C    G        0      0        2 
  18 chr18_16365476     AAsi    G    A        0      0        2 
  18 chr18_16365476     AKia    G    A        0      0        2 
  18 chr18_16365476     AOna    G    A        0      0        2 
  18 chr18_16365476     ASom    G    A        0      0        2 
  18 chr18_16365476     HCab    G    A        1      2        2 
  18 chr18_16365476     HPrz    G    A        1      2        2 
  18 chr18_16365476     ZBoe    G    A        0      0        2 
  18 chr18_16365476     ZGre    G    A        0      0        2 
  18 chr18_16365476     ZHar    G    A        0      0        2 
  18 chr18_16365476   Sample    G    A        1      2        2 
  18 chr18_16393680     AAsi    A    G        0      0        2 
  18 chr18_16393680     AKia    A    G        1      2        2 
  18 chr18_16393680     AOna    A    G        1      2        2 
  18 chr18_16393680     ASom    A    G        0      0        2 
  18 chr18_16393680     HCab    A    G        0      0        2 
  18 chr18_16393680     HPrz    A    G        0      0        2 
  18 chr18_16393680     ZBoe    A    G        0      0        2 
  18 chr18_16393680     ZGre    A    G        0      0        2 
  18 chr18_16393680     ZHar    A    G        0      0        2 
  18 chr18_16393680   Sample    A    G        0      0        2 
  18 chr18_16413255     AAsi    G    T        0      0        2 
  18 chr18_16413255     AKia    G    T        0      0        2 
  18 chr18_16413255     AOna    G    T        0      0        2 
  18 chr18_16413255     ASom    G    T        0      0        2 
  18 chr18_16413255     HCab    G    T        1      2        2 
  18 chr18_16413255     HPrz    G    T        1      2        2 
  18 chr18_16413255     ZBoe    G    T        0      0        2 
  18 chr18_16413255     ZGre    G    T        0      0        2 
  18 chr18_16413255     ZHar    G    T        0      0        2 
  18 chr18_16413255   Sample    G    T        1      2        2 
  18 chr18_16414147     AAsi    A    G        0      0        2 
  18 chr18_16414147     AKia    A    G        0      0        2 
  18 chr18_16414147     AOna    A    G        0      0        2 
  18 chr18_16414147     ASom    A    G        0      0        2 
  18 chr18_16414147     HCab    A    G        1      2        2 
  18 chr18_16414147     HPrz    A    G        1      2        2 
  18 chr18_16414147     ZBoe    A    G        0      0        2 
  18 chr18_16414147     ZGre    A    G        0      0        2 
  18 chr18_16414147     ZHar    A    G        0      0        2 
  18 chr18_16414147   Sample    A    G        1      2        2 
  18 chr18_16423719     AAsi    C    G        0      0        2 
  18 chr18_16423719     AKia    C    G        0      0        2 
  18 chr18_16423719     AOna    C    G        0      0        2 
  18 chr18_16423719     ASom    C    G        0      0        2 
  18 chr18_16423719     HCab    C    G      0.5      1        2 
  18 chr18_16423719     HPrz    C    G        1      2        2 
  18 chr18_16423719     ZBoe    C    G        0      0        2 
  18 chr18_16423719     ZGre    C    G        0      0        2 
  18 chr18_16423719     ZHar    C    G        0      0        2 
  18 chr18_16423719   Sample    C    G        1      2        2 
  18 chr18_16424181     AAsi    A    T        0      0        2 
  18 chr18_16424181     AKia    A    T        0      0        2 
  18 chr18_16424181     AOna    A    T        0      0        2 
  18 chr18_16424181     ASom    A    T        0      0        2 
  18 chr18_16424181     HCab    A    T        0      0        2 
  18 chr18_16424181     HPrz    A    T        0      0        2 
  18 chr18_16424181     ZBoe    A    T        0      0        2 
  18 chr18_16424181     ZGre    A    T      0.5      1        2 
  18 chr18_16424181     ZHar    A    T        0      0        2 
  18 chr18_16424181   Sample    A    T        0      0        2 
  18 chr18_16425545     AAsi    A    C        0      0        2 
  18 chr18_16425545     AKia    A    C        0      0        2 
  18 chr18_16425545     AOna    A    C        0      0        2 
  18 chr18_16425545     ASom    A    C        0      0        2 
  18 chr18_16425545     HCab    A    C        1      2        2 
  18 chr18_16425545     HPrz    A    C        1      2        2 
  18 chr18_16425545     ZBoe    A    C        0      0        2 
  18 chr18_16425545     ZGre    A    C        0      0        2 
  18 chr18_16425545     ZHar    A    C        0      0        2 
  18 chr18_16425545   Sample    A    C        1      2        2 
  18 chr18_16430340     AAsi    A    G        0      0        2 
  18 chr18_16430340     AKia    A    G        0      0        2 
  18 chr18_16430340     AOna    A    G        0      0        2 
  18 chr18_16430340     ASom    A    G        0      0        2 
  18 chr18_16430340     HCab    A    G        1      2        2 
  18 chr18_16430340     HPrz    A    G        1      2        2 
  18 chr18_16430340     ZBoe    A    G        0      0        2 
  18 chr18_16430340     ZGre    A    G        0      0        2 
  18 chr18_16430340     ZHar    A    G        1      2        2 
  18 chr18_16430340   Sample    A    G        1      2        2 
  18 chr18_16449353     AAsi    T    C        0      0        2 
  18 chr18_16449353     AKia    T    C        0      0        2 
  18 chr18_16449353     AOna    T    C        0      0        2 
  18 chr18_16449353     ASom    T    C        0      0        2 
  18 chr18_16449353     HCab    T    C        1      2        2 
  18 chr18_16449353     HPrz    T    C        1      2        2 
  18 chr18_16449353     ZBoe    T    C        0      0        2 
  18 chr18_16449353     ZGre    T    C        0      0        2 
  18 chr18_16449353     ZHar    T    C      0.5      1        2 
  18 chr18_16449353   Sample    T    C        1      2        2 
  18 chr18_16454365     AAsi    G    C        0      0        2 
  18 chr18_16454365     AKia    G    C        0      0        2 
  18 chr18_16454365     AOna    G    C        0      0        2 
  18 chr18_16454365     ASom    G    C        0      0        2 
  18 chr18_16454365     HCab    G    C        0      0        2 
  18 chr18_16454365     HPrz    G    C        0      0        2 
  18 chr18_16454365     ZBoe    G    C        0      0        2 
  18 chr18_16454365     ZGre    G    C        0      0        2 
  18 chr18_16454365     ZHar    G    C        1      2        2 
  18 chr18_16454365   Sample    G    C        0      0        2 
  18 chr18_16458732     AAsi    A    G        0      0        2 
  18 chr18_16458732     AKia    A    G        0      0        2 
  18 chr18_16458732     AOna    A    G        0      0        2 
  18 chr18_16458732     ASom    A    G        0      0        2 
  18 chr18_16458732     HCab    A    G        0      0        2 
  18 chr18_16458732     HPrz    A    G        0      0        2 
  18 chr18_16458732     ZBoe    A    G        0      0        2 
  18 chr18_16458732     ZGre    A    G        0      0        2 
  18 chr18_16458732     ZHar    A    G        1      2        2 
  18 chr18_16458732   Sample    A    G        0      0        2 
  18 chr18_16466075     AAsi    C    G        0      0        2 
  18 chr18_16466075     AKia    C    G      0.5      1        2 
  18 chr18_16466075     AOna    C    G        1      2        2 
  18 chr18_16466075     ASom    C    G        0      0        2 
  18 chr18_16466075     HCab    C    G        0      0        2 
  18 chr18_16466075     HPrz    C    G        0      0        2 
  18 chr18_16466075     ZBoe    C    G        0      0        2 
  18 chr18_16466075     ZGre    C    G        0      0        2 
  18 chr18_16466075     ZHar    C    G        0      0        2 
  18 chr18_16466075   Sample    C    G        0      0        2 
  18 chr18_16471715     AAsi    T    G        1      2        2 
  18 chr18_16471715     AKia    T    G        0      0        2 
  18 chr18_16471715     AOna    T    G        0      0        2 
  18 chr18_16471715     ASom    T    G      0.5      1        2 
  18 chr18_16471715     HCab    T    G        0      0        2 
  18 chr18_16471715     HPrz    T    G        0      0        2 
  18 chr18_16471715     ZBoe    T    G        0      0        2 
  18 chr18_16471715     ZGre    T    G        0      0        2 
  18 chr18_16471715     ZHar    T    G        0      0        2 
  18 chr18_16471715   Sample    T    G        0      0        2 
  18 chr18_16472018     AAsi    C    G        0      0        2 
  18 chr18_16472018     AKia    C    G        0      0        2 
  18 chr18_16472018     AOna    C    G        0      0        2 
  18 chr18_16472018     ASom    C    G        0      0        2 
  18 chr18_16472018     HCab    C    G        1      2        2 
  18 chr18_16472018     HPrz    C    G        1      2        2 
  18 chr18_16472018     ZBoe    C    G        0      0        2 
  18 chr18_16472018     ZGre    C    G        0      0        2 
  18 chr18_16472018     ZHar    C    G        0      0        2 
  18 chr18_16472018   Sample    C    G        0      0        2 
  18 chr18_16479158     AAsi    T    G        0      0        2 
  18 chr18_16479158     AKia    T    G        0      0        2 
  18 chr18_16479158     AOna    T    G        0      0        2 
  18 chr18_16479158     ASom    T    G        0      0        2 
  18 chr18_16479158     HCab    T    G        1      2        2 
  18 chr18_16479158     HPrz    T    G        1      2        2 
  18 chr18_16479158     ZBoe    T    G        0      0        2 
  18 chr18_16479158     ZGre    T    G        0      0        2 
  18 chr18_16479158     ZHar    T    G        0      0        2 
  18 chr18_16479158   Sample    T    G        0      0        2 
  18 chr18_16479314     AAsi    G    A        0      0        2 
  18 chr18_16479314     AKia    G    A        0      0        2 
  18 chr18_16479314     AOna    G    A        0      0        2 
  18 chr18_16479314     ASom    G    A        0      0        2 
  18 chr18_16479314     HCab    G    A        1      2        2 
  18 chr18_16479314     HPrz    G    A        1      2        2 
  18 chr18_16479314     ZBoe    G    A        0      0        2 
  18 chr18_16479314     ZGre    G    A        0      0        2 
  18 chr18_16479314     ZHar    G    A        0      0        2 
  18 chr18_16479314   Sample    G    A        1      2        2 
  18 chr18_16484562     AAsi    T    C        0      0        2 
  18 chr18_16484562     AKia    T    C        0      0        2 
  18 chr18_16484562     AOna    T    C        0      0        2 
  18 chr18_16484562     ASom    T    C        0      0        2 
  18 chr18_16484562     HCab    T    C        0      0        2 
  18 chr18_16484562     HPrz    T    C        0      0        2 
  18 chr18_16484562     ZBoe    T    C        0      0        2 
  18 chr18_16484562     ZGre    T    C        0      0        2 
  18 chr18_16484562     ZHar    T    C      0.5      1        2 
  18 chr18_16484562   Sample    T    C        0      0        2 
  18 chr18_16511220     AAsi    C    T        0      0        2 
  18 chr18_16511220     AKia    C    T        0      0        2 
  18 chr18_16511220     AOna    C    T        1      2        2 
  18 chr18_16511220     ASom    C    T        0      0        2 
  18 chr18_16511220     HCab    C    T        0      0        2 
  18 chr18_16511220     HPrz    C    T        0      0        2 
  18 chr18_16511220     ZBoe    C    T        0      0        2 
  18 chr18_16511220     ZGre    C    T        0      0        2 
  18 chr18_16511220     ZHar    C    T        0      0        2 
  18 chr18_16511220   Sample    C    T        0      0        2 
  18 chr18_16513993     AAsi    T    C        0      0        2 
  18 chr18_16513993     AKia    T    C        0      0        2 
  18 chr18_16513993     AOna    T    C        0      0        2 
  18 chr18_16513993     ASom    T    C        0      0        2 
  18 chr18_16513993     HCab    T    C        0      0        2 
  18 chr18_16513993     HPrz    T    C        0      0        2 
  18 chr18_16513993     ZBoe    T    C        0      0        2 
  18 chr18_16513993     ZGre    T    C        1      2        2 
  18 chr18_16513993     ZHar    T    C        0      0        2 
  18 chr18_16513993   Sample    T    C        0      0        2 
  18 chr18_16514147     AAsi    T    A        0      0        2 
  18 chr18_16514147     AKia    T    A        0      0        2 
  18 chr18_16514147     AOna    T    A        0      0        2 
  18 chr18_16514147     ASom    T    A        0      0        2 
  18 chr18_16514147     HCab    T    A        0      0        2 
  18 chr18_16514147     HPrz    T    A        0      0        2 
  18 chr18_16514147     ZBoe    T    A        1      2        2 
  18 chr18_16514147     ZGre    T    A        0      0        2 
  18 chr18_16514147     ZHar    T    A        0      0        2 
  18 chr18_16514147   Sample    T    A        0      0        2 
  18 chr18_16515398     AAsi    C    T        0      0        2 
  18 chr18_16515398     AKia    C    T        0      0        2 
  18 chr18_16515398     AOna    C    T        0      0        2 
  18 chr18_16515398     ASom    C    T        0      0        2 
  18 chr18_16515398     HCab    C    T        0      0        2 
  18 chr18_16515398     HPrz    C    T        0      0        2 
  18 chr18_16515398     ZBoe    C    T        1      2        2 
  18 chr18_16515398     ZGre    C    T        0      0        2 
  18 chr18_16515398     ZHar    C    T        0      0        2 
  18 chr18_16515398   Sample    C    T        0      0        2 
  18 chr18_16523112     AAsi    G    A        0      0        2 
  18 chr18_16523112     AKia    G    A        0      0        2 
  18 chr18_16523112     AOna    G    A        0      0        2 
  18 chr18_16523112     ASom    G    A        0      0        2 
  18 chr18_16523112     HCab    G    A      0.5      1        2 
  18 chr18_16523112     HPrz    G    A        1      2        2 
  18 chr18_16523112     ZBoe    G    A        0      0        2 
  18 chr18_16523112     ZGre    G    A        0      0        2 
  18 chr18_16523112     ZHar    G    A        0      0        2 
  18 chr18_16523112   Sample    G    A        1      2        2 
  18 chr18_16554737     AAsi    C    T        0      0        2 
  18 chr18_16554737     AKia    C    T        0      0        2 
  18 chr18_16554737     AOna    C    T        0      0        2 
  18 chr18_16554737     ASom    C    T        0      0        2 
  18 chr18_16554737     HCab    C    T        1      2        2 
  18 chr18_16554737     HPrz    C    T        0      0        2 
  18 chr18_16554737     ZBoe    C    T        0      0        2 
  18 chr18_16554737     ZGre    C    T        0      0        2 
  18 chr18_16554737     ZHar    C    T        0      0        2 
  18 chr18_16554737   Sample    C    T        0      0        2 
  18 chr18_16558310     AAsi    T    A        0      0        2 
  18 chr18_16558310     AKia    T    A        0      0        2 
  18 chr18_16558310     AOna    T    A        0      0        2 
  18 chr18_16558310     ASom    T    A        0      0        2 
  18 chr18_16558310     HCab    T    A        0      0        2 
  18 chr18_16558310     HPrz    T    A        0      0        2 
  18 chr18_16558310     ZBoe    T    A        0      0        2 
  18 chr18_16558310     ZGre    T    A      0.5      1        2 
  18 chr18_16558310     ZHar    T    A        0      0        2 
  18 chr18_16558310   Sample    T    A        0      0        2 
  18 chr18_16561965     AAsi    A    G        0      0        2 
  18 chr18_16561965     AKia    A    G        0      0        2 
  18 chr18_16561965     AOna    A    G        0      0        2 
  18 chr18_16561965     ASom    A    G        0      0        2 
  18 chr18_16561965     HCab    A    G        1      2        2 
  18 chr18_16561965     HPrz    A    G        1      2        2 
  18 chr18_16561965     ZBoe    A    G        0      0        2 
  18 chr18_16561965     ZGre    A    G        0      0        2 
  18 chr18_16561965     ZHar    A    G        0      0        2 
  18 chr18_16561965   Sample    A    G        1      2        2 
  18 chr18_16564707     AAsi    G    A        0      0        2 
  18 chr18_16564707     AKia    G    A        0      0        2 
  18 chr18_16564707     AOna    G    A        0      0        2 
  18 chr18_16564707     ASom    G    A        0      0        2 
  18 chr18_16564707     HCab    G    A        0      0        2 
  18 chr18_16564707     HPrz    G    A        0      0        2 
  18 chr18_16564707     ZBoe    G    A        0      0        2 
  18 chr18_16564707     ZGre    G    A        1      2        2 
  18 chr18_16564707     ZHar    G    A        0      0        2 
  18 chr18_16564707   Sample    G    A        0      0        2 
  18 chr18_16573215     AAsi    T    C        0      0        2 
  18 chr18_16573215     AKia    T    C        0      0        2 
  18 chr18_16573215     AOna    T    C        0      0        2 
  18 chr18_16573215     ASom    T    C        0      0        2 
  18 chr18_16573215     HCab    T    C        1      2        2 
  18 chr18_16573215     HPrz    T    C        1      2        2 
  18 chr18_16573215     ZBoe    T    C        0      0        2 
  18 chr18_16573215     ZGre    T    C        0      0        2 
  18 chr18_16573215     ZHar    T    C        0      0        2 
  18 chr18_16573215   Sample    T    C        1      2        2 
  18 chr18_16581453     AAsi    C    T        0      0        2 
  18 chr18_16581453     AKia    C    T        0      0        2 
  18 chr18_16581453     AOna    C    T        0      0        2 
  18 chr18_16581453     ASom    C    T        0      0        2 
  18 chr18_16581453     HCab    C    T        0      0        2 
  18 chr18_16581453     HPrz    C    T        0      0        2 
  18 chr18_16581453     ZBoe    C    T      0.5      1        2 
  18 chr18_16581453     ZGre    C    T        0      0        2 
  18 chr18_16581453     ZHar    C    T        0      0        2 
  18 chr18_16581453   Sample    C    T        0      0        2 
  18 chr18_16583276     AAsi    A    G        0      0        2 
  18 chr18_16583276     AKia    A    G        0      0        2 
  18 chr18_16583276     AOna    A    G        0      0        2 
  18 chr18_16583276     ASom    A    G        0      0        2 
  18 chr18_16583276     HCab    A    G        1      2        2 
  18 chr18_16583276     HPrz    A    G        1      2        2 
  18 chr18_16583276     ZBoe    A    G        0      0        2 
  18 chr18_16583276     ZGre    A    G        0      0        2 
  18 chr18_16583276     ZHar    A    G        0      0        2 
  18 chr18_16583276   Sample    A    G        1      2        2 
  18 chr18_16585239     AAsi    C    T        0      0        2 
  18 chr18_16585239     AKia    C    T        0      0        2 
  18 chr18_16585239     AOna    C    T        0      0        2 
  18 chr18_16585239     ASom    C    T        0      0        2 
  18 chr18_16585239     HCab    C    T        1      2        2 
  18 chr18_16585239     HPrz    C    T        1      2        2 
  18 chr18_16585239     ZBoe    C    T        0      0        2 
  18 chr18_16585239     ZGre    C    T        0      0        2 
  18 chr18_16585239     ZHar    C    T        0      0        2 
  18 chr18_16585239   Sample    C    T        1      2        2 
  18 chr18_16586245     AAsi    C    G        0      0        2 
  18 chr18_16586245     AKia    C    G        0      0        2 
  18 chr18_16586245     AOna    C    G        0      0        2 
  18 chr18_16586245     ASom    C    G        0      0        2 
  18 chr18_16586245     HCab    C    G        0      0        2 
  18 chr18_16586245     HPrz    C    G        0      0        2 
  18 chr18_16586245     ZBoe    C    G      0.5      1        2 
  18 chr18_16586245     ZGre    C    G        0      0        2 
  18 chr18_16586245     ZHar    C    G        0      0        2 
  18 chr18_16586245   Sample    C    G        0      0        2 
  18 chr18_16593694     AAsi    A    G        0      0        2 
  18 chr18_16593694     AKia    A    G        0      0        2 
  18 chr18_16593694     AOna    A    G        0      0        2 
  18 chr18_16593694     ASom    A    G      0.5      1        2 
  18 chr18_16593694     HCab    A    G        0      0        2 
  18 chr18_16593694     HPrz    A    G        0      0        2 
  18 chr18_16593694     ZBoe    A    G        0      0        2 
  18 chr18_16593694     ZGre    A    G        0      0        2 
  18 chr18_16593694     ZHar    A    G        0      0        2 
  18 chr18_16593694   Sample    A    G        0      0        2 
  18 chr18_16597003     AAsi    A    G        0      0        2 
  18 chr18_16597003     AKia    A    G      0.5      1        2 
  18 chr18_16597003     AOna    A    G        0      0        2 
  18 chr18_16597003     ASom    A    G        0      0        2 
  18 chr18_16597003     HCab    A    G        0      0        2 
  18 chr18_16597003     HPrz    A    G        0      0        2 
  18 chr18_16597003     ZBoe    A    G        0      0        2 
  18 chr18_16597003     ZGre    A    G        0      0        2 
  18 chr18_16597003     ZHar    A    G        0      0        2 
  18 chr18_16597003   Sample    A    G        0      0        2 
  18 chr18_16598425     AAsi    T    C        0      0        2 
  18 chr18_16598425     AKia    T    C        0      0        2 
  18 chr18_16598425     AOna    T    C        0      0        2 
  18 chr18_16598425     ASom    T    C        0      0        2 
  18 chr18_16598425     HCab    T    C      0.5      1        2 
  18 chr18_16598425     HPrz    T    C        0      0        2 
  18 chr18_16598425     ZBoe    T    C        0      0        2 
  18 chr18_16598425     ZGre    T    C        0      0        2 
  18 chr18_16598425     ZHar    T    C        0      0        2 
  18 chr18_16598425   Sample    T    C        0      0        2 
  18 chr18_16598846     AAsi    A    G        0      0        2 
  18 chr18_16598846     AKia    A    G        0      0        2 
  18 chr18_16598846     AOna    A    G        0      0        2 
  18 chr18_16598846     ASom    A    G        0      0        2 
  18 chr18_16598846     HCab    A    G        0      0        2 
  18 chr18_16598846     HPrz    A    G        0      0        2 
  18 chr18_16598846     ZBoe    A    G      0.5      1        2 
  18 chr18_16598846     ZGre    A    G        0      0        2 
  18 chr18_16598846     ZHar    A    G        0      0        2 
  18 chr18_16598846   Sample    A    G        0      0        2 
  18 chr18_16604194     AAsi    C    A        0      0        2 
  18 chr18_16604194     AKia    C    A      0.5      1        2 
  18 chr18_16604194     AOna    C    A        0      0        2 
  18 chr18_16604194     ASom    C    A        0      0        2 
  18 chr18_16604194     HCab    C    A        0      0        2 
  18 chr18_16604194     HPrz    C    A        0      0        2 
  18 chr18_16604194     ZBoe    C    A        0      0        2 
  18 chr18_16604194     ZGre    C    A        0      0        2 
  18 chr18_16604194     ZHar    C    A        0      0        2 
  18 chr18_16604194   Sample    C    A        0      0        2 
  18 chr18_16609984     AAsi    C    T        0      0        2 
  18 chr18_16609984     AKia    C    T        0      0        2 
  18 chr18_16609984     AOna    C    T        0      0        2 
  18 chr18_16609984     ASom    C    T        0      0        2 
  18 chr18_16609984     HCab    C    T      0.5      1        2 
  18 chr18_16609984     HPrz    C    T        0      0        2 
  18 chr18_16609984     ZBoe    C    T        0      0        2 
  18 chr18_16609984     ZGre    C    T        0      0        2 
  18 chr18_16609984     ZHar    C    T        0      0        2 
  18 chr18_16609984   Sample    C    T        0      0        2 
  18 chr18_16611074     AAsi    G    A        0      0        2 
  18 chr18_16611074     AKia    G    A        0      0        2 
  18 chr18_16611074     AOna    G    A        0      0        2 
  18 chr18_16611074     ASom    G    A        0      0        2 
  18 chr18_16611074     HCab    G    A      0.5      1        2 
  18 chr18_16611074     HPrz    G    A        1      2        2 
  18 chr18_16611074     ZBoe    G    A        0      0        2 
  18 chr18_16611074     ZGre    G    A        0      0        2 
  18 chr18_16611074     ZHar    G    A        0      0        2 
  18 chr18_16611074   Sample    G    A        1      2        2 
  18 chr18_16612214     AAsi    A    C        0      0        2 
  18 chr18_16612214     AKia    A    C      0.5      1        2 
  18 chr18_16612214     AOna    A    C        0      0        2 
  18 chr18_16612214     ASom    A    C        0      0        2 
  18 chr18_16612214     HCab    A    C        0      0        2 
  18 chr18_16612214     HPrz    A    C        0      0        2 
  18 chr18_16612214     ZBoe    A    C        0      0        2 
  18 chr18_16612214     ZGre    A    C        0      0        2 
  18 chr18_16612214     ZHar    A    C        0      0        2 
  18 chr18_16612214   Sample    A    C        0      0        2 
  18 chr18_16616098     AAsi    C    T        0      0        2 
  18 chr18_16616098     AKia    C    T        0      0        2 
  18 chr18_16616098     AOna    C    T        0      0        2 
  18 chr18_16616098     ASom    C    T        0      0        2 
  18 chr18_16616098     HCab    C    T      0.5      1        2 
  18 chr18_16616098     HPrz    C    T        0      0        2 
  18 chr18_16616098     ZBoe    C    T        0      0        2 
  18 chr18_16616098     ZGre    C    T        0      0        2 
  18 chr18_16616098     ZHar    C    T        0      0        2 
  18 chr18_16616098   Sample    C    T        0      0        2 
  18 chr18_16618141     AAsi    A    G        0      0        2 
  18 chr18_16618141     AKia    A    G        0      0        2 
  18 chr18_16618141     AOna    A    G        0      0        2 
  18 chr18_16618141     ASom    A    G        0      0        2 
  18 chr18_16618141     HCab    A    G        1      2        2 
  18 chr18_16618141     HPrz    A    G        1      2        2 
  18 chr18_16618141     ZBoe    A    G        0      0        2 
  18 chr18_16618141     ZGre    A    G        0      0        2 
  18 chr18_16618141     ZHar    A    G        0      0        2 
  18 chr18_16618141   Sample    A    G        1      2        2 
  18 chr18_16619769     AAsi    G    T        0      0        2 
  18 chr18_16619769     AKia    G    T        0      0        2 
  18 chr18_16619769     AOna    G    T        0      0        2 
  18 chr18_16619769     ASom    G    T        0      0        2 
  18 chr18_16619769     HCab    G    T        1      2        2 
  18 chr18_16619769     HPrz    G    T        0      0        2 
  18 chr18_16619769     ZBoe    G    T        0      0        2 
  18 chr18_16619769     ZGre    G    T        0      0        2 
  18 chr18_16619769     ZHar    G    T        0      0        2 
  18 chr18_16619769   Sample    G    T        0      0        2 
  18 chr18_16619904     AAsi    A    C        0      0        2 
  18 chr18_16619904     AKia    A    C        0      0        2 
  18 chr18_16619904     AOna    A    C        0      0        2 
  18 chr18_16619904     ASom    A    C        0      0        2 
  18 chr18_16619904     HCab    A    C        0      0        2 
  18 chr18_16619904     HPrz    A    C        1      2        2 
  18 chr18_16619904     ZBoe    A    C        0      0        2 
  18 chr18_16619904     ZGre    A    C        0      0        2 
  18 chr18_16619904     ZHar    A    C        0      0        2 
  18 chr18_16619904   Sample    A    C        1      2        2 
  18 chr18_16621742     AAsi    T    C        0      0        2 
  18 chr18_16621742     AKia    T    C        0      0        2 
  18 chr18_16621742     AOna    T    C        0      0        2 
  18 chr18_16621742     ASom    T    C        0      0        2 
  18 chr18_16621742     HCab    T    C        0      0        2 
  18 chr18_16621742     HPrz    T    C        1      2        2 
  18 chr18_16621742     ZBoe    T    C        0      0        2 
  18 chr18_16621742     ZGre    T    C        0      0        2 
  18 chr18_16621742     ZHar    T    C        0      0        2 
  18 chr18_16621742   Sample    T    C        1      2        2 
  18 chr18_16632780     AAsi    T    C        0      0        2 
  18 chr18_16632780     AKia    T    C        0      0        2 
  18 chr18_16632780     AOna    T    C        0      0        2 
  18 chr18_16632780     ASom    T    C        0      0        2 
  18 chr18_16632780     HCab    T    C        0      0        2 
  18 chr18_16632780     HPrz    T    C        0      0        2 
  18 chr18_16632780     ZBoe    T    C        0      0        2 
  18 chr18_16632780     ZGre    T    C        0      0        2 
  18 chr18_16632780     ZHar    T    C        1      2        2 
  18 chr18_16632780   Sample    T    C        0      0        2 
  18 chr18_16632800     AAsi    C    T        0      0        2 
  18 chr18_16632800     AKia    C    T        0      0        2 
  18 chr18_16632800     AOna    C    T        0      0        2 
  18 chr18_16632800     ASom    C    T        0      0        2 
  18 chr18_16632800     HCab    C    T        1      2        2 
  18 chr18_16632800     HPrz    C    T        1      2        2 
  18 chr18_16632800     ZBoe    C    T        0      0        2 
  18 chr18_16632800     ZGre    C    T        0      0        2 
  18 chr18_16632800     ZHar    C    T        0      0        2 
  18 chr18_16632800   Sample    C    T        1      2        2 
  18 chr18_16635441     AAsi    G    A        0      0        2 
  18 chr18_16635441     AKia    G    A        0      0        2 
  18 chr18_16635441     AOna    G    A        0      0        2 
  18 chr18_16635441     ASom    G    A        0      0        2 
  18 chr18_16635441     HCab    G    A        1      2        2 
  18 chr18_16635441     HPrz    G    A        1      2        2 
  18 chr18_16635441     ZBoe    G    A        0      0        2 
  18 chr18_16635441     ZGre    G    A        0      0        2 
  18 chr18_16635441     ZHar    G    A        0      0        2 
  18 chr18_16635441   Sample    G    A        1      2        2 
  18 chr18_16639816     AAsi    T    C        0      0        2 
  18 chr18_16639816     AKia    T    C        0      0        2 
  18 chr18_16639816     AOna    T    C        0      0        2 
  18 chr18_16639816     ASom    T    C        0      0        2 
  18 chr18_16639816     HCab    T    C        0      0        2 
  18 chr18_16639816     HPrz    T    C        1      2        2 
  18 chr18_16639816     ZBoe    T    C        0      0        2 
  18 chr18_16639816     ZGre    T    C        0      0        2 
  18 chr18_16639816     ZHar    T    C        0      0        2 
  18 chr18_16639816   Sample    T    C        1      2        2 
  18 chr18_16642967     AAsi    C    T        0      0        2 
  18 chr18_16642967     AKia    C    T        0      0        2 
  18 chr18_16642967     AOna    C    T        0      0        2 
  18 chr18_16642967     ASom    C    T        0      0        2 
  18 chr18_16642967     HCab    C    T        0      0        2 
  18 chr18_16642967     HPrz    C    T        0      0        2 
  18 chr18_16642967     ZBoe    C    T      0.5      1        2 
  18 chr18_16642967     ZGre    C    T        0      0        2 
  18 chr18_16642967     ZHar    C    T        0      0        2 
  18 chr18_16642967   Sample    C    T        0      0        2 
  18 chr18_16648878     AAsi    G    A      0.5      1        2 
  18 chr18_16648878     AKia    G    A        0      0        2 
  18 chr18_16648878     AOna    G    A        0      0        2 
  18 chr18_16648878     ASom    G    A      0.5      1        2 
  18 chr18_16648878     HCab    G    A        0      0        2 
  18 chr18_16648878     HPrz    G    A        0      0        2 
  18 chr18_16648878     ZBoe    G    A        0      0        2 
  18 chr18_16648878     ZGre    G    A        0      0        2 
  18 chr18_16648878     ZHar    G    A        0      0        2 
  18 chr18_16648878   Sample    G    A        0      0        2 
  18 chr18_16649344     AAsi    T    C        0      0        2 
  18 chr18_16649344     AKia    T    C        0      0        2 
  18 chr18_16649344     AOna    T    C        0      0        2 
  18 chr18_16649344     ASom    T    C        0      0        2 
  18 chr18_16649344     HCab    T    C        0      0        2 
  18 chr18_16649344     HPrz    T    C        0      0        2 
  18 chr18_16649344     ZBoe    T    C      0.5      1        2 
  18 chr18_16649344     ZGre    T    C        0      0        2 
  18 chr18_16649344     ZHar    T    C        0      0        2 
  18 chr18_16649344   Sample    T    C        0      0        2 
  18 chr18_16658363     AAsi    T    C        0      0        2 
  18 chr18_16658363     AKia    T    C        0      0        2 
  18 chr18_16658363     AOna    T    C        0      0        2 
  18 chr18_16658363     ASom    T    C        0      0        2 
  18 chr18_16658363     HCab    T    C      0.5      1        2 
  18 chr18_16658363     HPrz    T    C        0      0        2 
  18 chr18_16658363     ZBoe    T    C        0      0        2 
  18 chr18_16658363     ZGre    T    C        0      0        2 
  18 chr18_16658363     ZHar    T    C        0      0        2 
  18 chr18_16658363   Sample    T    C        1      2        2 
  18 chr18_16658637     AAsi    T    C        0      0        2 
  18 chr18_16658637     AKia    T    C        0      0        2 
  18 chr18_16658637     AOna    T    C        0      0        2 
  18 chr18_16658637     ASom    T    C        0      0        2 
  18 chr18_16658637     HCab    T    C      0.5      1        2 
  18 chr18_16658637     HPrz    T    C        1      2        2 
  18 chr18_16658637     ZBoe    T    C        0      0        2 
  18 chr18_16658637     ZGre    T    C        0      0        2 
  18 chr18_16658637     ZHar    T    C        0      0        2 
  18 chr18_16658637   Sample    T    C        1      2        2 
  18 chr18_16660404     AAsi    G    T        0      0        2 
  18 chr18_16660404     AKia    G    T        0      0        2 
  18 chr18_16660404     AOna    G    T        0      0        2 
  18 chr18_16660404     ASom    G    T        0      0        2 
  18 chr18_16660404     HCab    G    T      0.5      1        2 
  18 chr18_16660404     HPrz    G    T        0      0        2 
  18 chr18_16660404     ZBoe    G    T        0      0        2 
  18 chr18_16660404     ZGre    G    T        0      0        2 
  18 chr18_16660404     ZHar    G    T        0      0        2 
  18 chr18_16660404   Sample    G    T        0      0        2 
  18 chr18_16665583     AAsi    A    G        0      0        2 
  18 chr18_16665583     AKia    A    G        0      0        2 
  18 chr18_16665583     AOna    A    G        0      0        2 
  18 chr18_16665583     ASom    A    G      0.5      1        2 
  18 chr18_16665583     HCab    A    G        0      0        2 
  18 chr18_16665583     HPrz    A    G        0      0        2 
  18 chr18_16665583     ZBoe    A    G        0      0        2 
  18 chr18_16665583     ZGre    A    G        0      0        2 
  18 chr18_16665583     ZHar    A    G        0      0        2 
  18 chr18_16665583   Sample    A    G        0      0        2 
  18 chr18_16668809     AAsi    C    T        0      0        2 
  18 chr18_16668809     AKia    C    T        0      0        2 
  18 chr18_16668809     AOna    C    T        0      0        2 
  18 chr18_16668809     ASom    C    T        0      0        2 
  18 chr18_16668809     HCab    C    T        1      2        2 
  18 chr18_16668809     HPrz    C    T        1      2        2 
  18 chr18_16668809     ZBoe    C    T        0      0        2 
  18 chr18_16668809     ZGre    C    T        0      0        2 
  18 chr18_16668809     ZHar    C    T        0      0        2 
  18 chr18_16668809   Sample    C    T        1      2        2 
  18 chr18_16670609     AAsi    T    C        0      0        2 
  18 chr18_16670609     AKia    T    C        1      2        2 
  18 chr18_16670609     AOna    T    C        1      2        2 
  18 chr18_16670609     ASom    T    C        0      0        2 
  18 chr18_16670609     HCab    T    C        0      0        2 
  18 chr18_16670609     HPrz    T    C        0      0        2 
  18 chr18_16670609     ZBoe    T    C        0      0        2 
  18 chr18_16670609     ZGre    T    C        0      0        2 
  18 chr18_16670609     ZHar    T    C        0      0        2 
  18 chr18_16670609   Sample    T    C        0      0        2 
  18 chr18_16673429     AAsi    A    G        0      0        2 
  18 chr18_16673429     AKia    A    G        0      0        2 
  18 chr18_16673429     AOna    A    G        0      0        2 
  18 chr18_16673429     ASom    A    G        0      0        2 
  18 chr18_16673429     HCab    A    G      0.5      1        2 
  18 chr18_16673429     HPrz    A    G        0      0        2 
  18 chr18_16673429     ZBoe    A    G        0      0        2 
  18 chr18_16673429     ZGre    A    G        0      0        2 
  18 chr18_16673429     ZHar    A    G        0      0        2 
  18 chr18_16673429   Sample    A    G        0      0        2 
  18 chr18_16674505     AAsi    A    G        0      0        2 
  18 chr18_16674505     AKia    A    G        0      0        2 
  18 chr18_16674505     AOna    A    G        0      0        2 
  18 chr18_16674505     ASom    A    G        0      0        2 
  18 chr18_16674505     HCab    A    G        0      0        2 
  18 chr18_16674505     HPrz    A    G        0      0        2 
  18 chr18_16674505     ZBoe    A    G        1      2        2 
  18 chr18_16674505     ZGre    A    G        1      2        2 
  18 chr18_16674505     ZHar    A    G        1      2        2 
  18 chr18_16674505   Sample    A    G        0      0        2 
  18 chr18_16674953     AAsi    G    A        1      2        2 
  18 chr18_16674953     AKia    G    A        1      2        2 
  18 chr18_16674953     AOna    G    A        1      2        2 
  18 chr18_16674953     ASom    G    A        1      2        2 
  18 chr18_16674953     HCab    G    A        0      0        2 
  18 chr18_16674953     HPrz    G    A        0      0        2 
  18 chr18_16674953     ZBoe    G    A        0      0        2 
  18 chr18_16674953     ZGre    G    A        0      0        2 
  18 chr18_16674953     ZHar    G    A        0      0        2 
  18 chr18_16674953   Sample    G    A        0      0        2 
  18 chr18_16678122     AAsi    A    G        0      0        2 
  18 chr18_16678122     AKia    A    G        0      0        2 
  18 chr18_16678122     AOna    A    G        0      0        2 
  18 chr18_16678122     ASom    A    G        0      0        2 
  18 chr18_16678122     HCab    A    G        0      0        2 
  18 chr18_16678122     HPrz    A    G        0      0        2 
  18 chr18_16678122     ZBoe    A    G      0.5      1        2 
  18 chr18_16678122     ZGre    A    G        0      0        2 
  18 chr18_16678122     ZHar    A    G        0      0        2 
  18 chr18_16678122   Sample    A    G        0      0        2 
  18 chr18_16684888     AAsi    T    G        0      0        2 
  18 chr18_16684888     AKia    T    G        0      0        2 
  18 chr18_16684888     AOna    T    G        0      0        2 
  18 chr18_16684888     ASom    T    G        0      0        2 
  18 chr18_16684888     HCab    T    G        0      0        2 
  18 chr18_16684888     HPrz    T    G        0      0        2 
  18 chr18_16684888     ZBoe    T    G        0      0        2 
  18 chr18_16684888     ZGre    T    G        1      2        2 
  18 chr18_16684888     ZHar    T    G        0      0        2 
  18 chr18_16684888   Sample    T    G        0      0        2 
  18 chr18_16686878     AAsi    A    G        0      0        2 
  18 chr18_16686878     AKia    A    G        0      0        2 
  18 chr18_16686878     AOna    A    G        0      0        2 
  18 chr18_16686878     ASom    A    G        0      0        2 
  18 chr18_16686878     HCab    A    G        0      0        2 
  18 chr18_16686878     HPrz    A    G        0      0        2 
  18 chr18_16686878     ZBoe    A    G      0.5      1        2 
  18 chr18_16686878     ZGre    A    G        0      0        2 
  18 chr18_16686878     ZHar    A    G        1      2        2 
  18 chr18_16686878   Sample    A    G        0      0        2 
  18 chr18_16686992     AAsi    T    G        0      0        2 
  18 chr18_16686992     AKia    T    G        1      2        2 
  18 chr18_16686992     AOna    T    G        0      0        2 
  18 chr18_16686992     ASom    T    G        0      0        2 
  18 chr18_16686992     HCab    T    G        0      0        2 
  18 chr18_16686992     HPrz    T    G        0      0        2 
  18 chr18_16686992     ZBoe    T    G        0      0        2 
  18 chr18_16686992     ZGre    T    G        0      0        2 
  18 chr18_16686992     ZHar    T    G        0      0        2 
  18 chr18_16686992   Sample    T    G        0      0        2 
  18 chr18_16690145     AAsi    T    C        0      0        2 
  18 chr18_16690145     AKia    T    C        1      2        2 
  18 chr18_16690145     AOna    T    C        1      2        2 
  18 chr18_16690145     ASom    T    C        0      0        2 
  18 chr18_16690145     HCab    T    C        0      0        2 
  18 chr18_16690145     HPrz    T    C        0      0        2 
  18 chr18_16690145     ZBoe    T    C        0      0        2 
  18 chr18_16690145     ZGre    T    C        0      0        2 
  18 chr18_16690145     ZHar    T    C        0      0        2 
  18 chr18_16690145   Sample    T    C        0      0        2 
  18 chr18_16690201     AAsi    T    G        0      0        2 
  18 chr18_16690201     AKia    T    G        0      0        2 
  18 chr18_16690201     AOna    T    G        0      0        2 
  18 chr18_16690201     ASom    T    G        0      0        2 
  18 chr18_16690201     HCab    T    G        0      0        2 
  18 chr18_16690201     HPrz    T    G        0      0        2 
  18 chr18_16690201     ZBoe    T    G        0      0        2 
  18 chr18_16690201     ZGre    T    G        0      0        2 
  18 chr18_16690201     ZHar    T    G      0.5      1        2 
  18 chr18_16690201   Sample    T    G        0      0        2 
  18 chr18_16691312     AAsi    T    A        0      0        2 
  18 chr18_16691312     AKia    T    A        0      0        2 
  18 chr18_16691312     AOna    T    A        0      0        2 
  18 chr18_16691312     ASom    T    A        0      0        2 
  18 chr18_16691312     HCab    T    A        0      0        2 
  18 chr18_16691312     HPrz    T    A        0      0        2 
  18 chr18_16691312     ZBoe    T    A      0.5      1        2 
  18 chr18_16691312     ZGre    T    A        0      0        2 
  18 chr18_16691312     ZHar    T    A        0      0        2 
  18 chr18_16691312   Sample    T    A        0      0        2 
  18 chr18_16692893     AAsi    C    T        1      2        2 
  18 chr18_16692893     AKia    C    T        0      0        2 
  18 chr18_16692893     AOna    C    T        0      0        2 
  18 chr18_16692893     ASom    C    T        1      2        2 
  18 chr18_16692893     HCab    C    T        0      0        2 
  18 chr18_16692893     HPrz    C    T        0      0        2 
  18 chr18_16692893     ZBoe    C    T        0      0        2 
  18 chr18_16692893     ZGre    C    T        0      0        2 
  18 chr18_16692893     ZHar    C    T        0      0        2 
  18 chr18_16692893   Sample    C    T        0      0        2 
  18 chr18_16696187     AAsi    G    T        0      0        2 
  18 chr18_16696187     AKia    G    T        0      0        2 
  18 chr18_16696187     AOna    G    T        0      0        2 
  18 chr18_16696187     ASom    G    T        0      0        2 
  18 chr18_16696187     HCab    G    T        0      0        2 
  18 chr18_16696187     HPrz    G    T        0      0        2 
  18 chr18_16696187     ZBoe    G    T        0      0        2 
  18 chr18_16696187     ZGre    G    T        1      2        2 
  18 chr18_16696187     ZHar    G    T        0      0        2 
  18 chr18_16696187   Sample    G    T        0      0        2 
  18 chr18_16697112     AAsi    G    C        0      0        2 
  18 chr18_16697112     AKia    G    C        0      0        2 
  18 chr18_16697112     AOna    G    C        0      0        2 
  18 chr18_16697112     ASom    G    C        0      0        2 
  18 chr18_16697112     HCab    G    C        0      0        2 
  18 chr18_16697112     HPrz    G    C        0      0        2 
  18 chr18_16697112     ZBoe    G    C        1      2        2 
  18 chr18_16697112     ZGre    G    C        0      0        2 
  18 chr18_16697112     ZHar    G    C        0      0        2 
  18 chr18_16697112   Sample    G    C        0      0        2 
  18 chr18_16697707     AAsi    G    A        0      0        2 
  18 chr18_16697707     AKia    G    A        0      0        2 
  18 chr18_16697707     AOna    G    A        0      0        2 
  18 chr18_16697707     ASom    G    A        0      0        2 
  18 chr18_16697707     HCab    G    A        1      2        2 
  18 chr18_16697707     HPrz    G    A        1      2        2 
  18 chr18_16697707     ZBoe    G    A        0      0        2 
  18 chr18_16697707     ZGre    G    A        0      0        2 
  18 chr18_16697707     ZHar    G    A        0      0        2 
  18 chr18_16697707   Sample    G    A        1      2        2 
  18 chr18_16700577     AAsi    G    A        1      2        2 
  18 chr18_16700577     AKia    G    A        1      2        2 
  18 chr18_16700577     AOna    G    A        1      2        2 
  18 chr18_16700577     ASom    G    A        1      2        2 
  18 chr18_16700577     HCab    G    A        0      0        2 
  18 chr18_16700577     HPrz    G    A        0      0        2 
  18 chr18_16700577     ZBoe    G    A        0      0        2 
  18 chr18_16700577     ZGre    G    A        0      0        2 
  18 chr18_16700577     ZHar    G    A        0      0        2 
  18 chr18_16700577   Sample    G    A        0      0        2 
  18 chr18_16702893     AAsi    G    T        0      0        2 
  18 chr18_16702893     AKia    G    T        0      0        2 
  18 chr18_16702893     AOna    G    T        0      0        2 
  18 chr18_16702893     ASom    G    T        0      0        2 
  18 chr18_16702893     HCab    G    T        0      0        2 
  18 chr18_16702893     HPrz    G    T        0      0        2 
  18 chr18_16702893     ZBoe    G    T        1      2        2 
  18 chr18_16702893     ZGre    G    T        1      2        2 
  18 chr18_16702893     ZHar    G    T        0      0        2 
  18 chr18_16702893   Sample    G    T        0      0        2 
  18 chr18_16704519     AAsi    A    T        1      2        2 
  18 chr18_16704519     AKia    A    T        0      0        2 
  18 chr18_16704519     AOna    A    T        0      0        2 
  18 chr18_16704519     ASom    A    T        1      2        2 
  18 chr18_16704519     HCab    A    T        0      0        2 
  18 chr18_16704519     HPrz    A    T        0      0        2 
  18 chr18_16704519     ZBoe    A    T        0      0        2 
  18 chr18_16704519     ZGre    A    T        0      0        2 
  18 chr18_16704519     ZHar    A    T        0      0        2 
  18 chr18_16704519   Sample    A    T        0      0        2 
  18 chr18_16721599     AAsi    G    T        0      0        2 
  18 chr18_16721599     AKia    G    T        0      0        2 
  18 chr18_16721599     AOna    G    T        0      0        2 
  18 chr18_16721599     ASom    G    T        0      0        2 
  18 chr18_16721599     HCab    G    T        0      0        2 
  18 chr18_16721599     HPrz    G    T        0      0        2 
  18 chr18_16721599     ZBoe    G    T        0      0        2 
  18 chr18_16721599     ZGre    G    T      0.5      1        2 
  18 chr18_16721599     ZHar    G    T        0      0        2 
  18 chr18_16721599   Sample    G    T        0      0        2 
  18 chr18_16724634     AAsi    T    C        1      2        2 
  18 chr18_16724634     AKia    T    C        0      0        2 
  18 chr18_16724634     AOna    T    C        0      0        2 
  18 chr18_16724634     ASom    T    C        1      2        2 
  18 chr18_16724634     HCab    T    C        0      0        2 
  18 chr18_16724634     HPrz    T    C        0      0        2 
  18 chr18_16724634     ZBoe    T    C        0      0        2 
  18 chr18_16724634     ZGre    T    C        0      0        2 
  18 chr18_16724634     ZHar    T    C        0      0        2 
  18 chr18_16724634   Sample    T    C        0      0        2 
  18 chr18_16725249     AAsi    C    A        0      0        2 
  18 chr18_16725249     AKia    C    A        0      0        2 
  18 chr18_16725249     AOna    C    A        0      0        2 
  18 chr18_16725249     ASom    C    A        0      0        2 
  18 chr18_16725249     HCab    C    A        1      2        2 
  18 chr18_16725249     HPrz    C    A        1      2        2 
  18 chr18_16725249     ZBoe    C    A        0      0        2 
  18 chr18_16725249     ZGre    C    A        0      0        2 
  18 chr18_16725249     ZHar    C    A        0      0        2 
  18 chr18_16725249   Sample    C    A        1      2        2 
  18 chr18_16731848     AAsi    T    C        0      0        2 
  18 chr18_16731848     AKia    T    C        0      0        2 
  18 chr18_16731848     AOna    T    C        0      0        2 
  18 chr18_16731848     ASom    T    C        0      0        2 
  18 chr18_16731848     HCab    T    C      0.5      1        2 
  18 chr18_16731848     HPrz    T    C        1      2        2 
  18 chr18_16731848     ZBoe    T    C        0      0        2 
  18 chr18_16731848     ZGre    T    C        0      0        2 
  18 chr18_16731848     ZHar    T    C        0      0        2 
  18 chr18_16731848   Sample    T    C        1      2        2 
  18 chr18_16732790     AAsi    A    G        0      0        2 
  18 chr18_16732790     AKia    A    G        1      2        2 
  18 chr18_16732790     AOna    A    G        0      0        2 
  18 chr18_16732790     ASom    A    G        0      0        2 
  18 chr18_16732790     HCab    A    G        0      0        2 
  18 chr18_16732790     HPrz    A    G        0      0        2 
  18 chr18_16732790     ZBoe    A    G        1      2        2 
  18 chr18_16732790     ZGre    A    G        1      2        2 
  18 chr18_16732790     ZHar    A    G        1      2        2 
  18 chr18_16732790   Sample    A    G        0      0        2 
  18 chr18_16734340     AAsi    G    C        0      0        2 
  18 chr18_16734340     AKia    G    C        1      2        2 
  18 chr18_16734340     AOna    G    C        0      0        2 
  18 chr18_16734340     ASom    G    C        0      0        2 
  18 chr18_16734340     HCab    G    C        0      0        2 
  18 chr18_16734340     HPrz    G    C        0      0        2 
  18 chr18_16734340     ZBoe    G    C        0      0        2 
  18 chr18_16734340     ZGre    G    C        0      0        2 
  18 chr18_16734340     ZHar    G    C        0      0        2 
  18 chr18_16734340   Sample    G    C        0      0        2 
  18 chr18_16739107     AAsi    A    G        0      0        2 
  18 chr18_16739107     AKia    A    G        0      0        2 
  18 chr18_16739107     AOna    A    G        0      0        2 
  18 chr18_16739107     ASom    A    G        0      0        2 
  18 chr18_16739107     HCab    A    G        0      0        2 
  18 chr18_16739107     HPrz    A    G        0      0        2 
  18 chr18_16739107     ZBoe    A    G        1      2        2 
  18 chr18_16739107     ZGre    A    G      0.5      1        2 
  18 chr18_16739107     ZHar    A    G        0      0        2 
  18 chr18_16739107   Sample    A    G        0      0        2 
  18 chr18_16741836     AAsi    G    A        0      0        2 
  18 chr18_16741836     AKia    G    A        1      2        2 
  18 chr18_16741836     AOna    G    A        1      2        2 
  18 chr18_16741836     ASom    G    A        0      0        2 
  18 chr18_16741836     HCab    G    A        0      0        2 
  18 chr18_16741836     HPrz    G    A        0      0        2 
  18 chr18_16741836     ZBoe    G    A        0      0        2 
  18 chr18_16741836     ZGre    G    A        0      0        2 
  18 chr18_16741836     ZHar    G    A        0      0        2 
  18 chr18_16741836   Sample    G    A        0      0        2 
  18 chr18_16742605     AAsi    T    C        0      0        2 
  18 chr18_16742605     AKia    T    C        0      0        2 
  18 chr18_16742605     AOna    T    C        0      0        2 
  18 chr18_16742605     ASom    T    C        0      0        2 
  18 chr18_16742605     HCab    T    C        1      2        2 
  18 chr18_16742605     HPrz    T    C        1      2        2 
  18 chr18_16742605     ZBoe    T    C        0      0        2 
  18 chr18_16742605     ZGre    T    C        0      0        2 
  18 chr18_16742605     ZHar    T    C        0      0        2 
  18 chr18_16742605   Sample    T    C        1      2        2 
  18 chr18_16743247     AAsi    T    C        0      0        2 
  18 chr18_16743247     AKia    T    C        0      0        2 
  18 chr18_16743247     AOna    T    C        0      0        2 
  18 chr18_16743247     ASom    T    C        0      0        2 
  18 chr18_16743247     HCab    T    C      0.5      1        2 
  18 chr18_16743247     HPrz    T    C        1      2        2 
  18 chr18_16743247     ZBoe    T    C        0      0        2 
  18 chr18_16743247     ZGre    T    C        0      0        2 
  18 chr18_16743247     ZHar    T    C        0      0        2 
  18 chr18_16743247   Sample    T    C        1      2        2 
  18 chr18_16743875     AAsi    A    G        0      0        2 
  18 chr18_16743875     AKia    A    G        0      0        2 
  18 chr18_16743875     AOna    A    G        0      0        2 
  18 chr18_16743875     ASom    A    G        0      0        2 
  18 chr18_16743875     HCab    A    G      0.5      1        2 
  18 chr18_16743875     HPrz    A    G        0      0        2 
  18 chr18_16743875     ZBoe    A    G        0      0        2 
  18 chr18_16743875     ZGre    A    G        0      0        2 
  18 chr18_16743875     ZHar    A    G        0      0        2 
  18 chr18_16743875   Sample    A    G        0      0        2 
  18 chr18_16748532     AAsi    A    G        0      0        2 
  18 chr18_16748532     AKia    A    G        0      0        2 
  18 chr18_16748532     AOna    A    G        0      0        2 
  18 chr18_16748532     ASom    A    G        0      0        2 
  18 chr18_16748532     HCab    A    G      0.5      1        2 
  18 chr18_16748532     HPrz    A    G        0      0        2 
  18 chr18_16748532     ZBoe    A    G        0      0        2 
  18 chr18_16748532     ZGre    A    G        0      0        2 
  18 chr18_16748532     ZHar    A    G        0      0        2 
  18 chr18_16748532   Sample    A    G        0      0        2 
  18 chr18_16750853     AAsi    A    G        0      0        2 
  18 chr18_16750853     AKia    A    G        0      0        2 
  18 chr18_16750853     AOna    A    G        0      0        2 
  18 chr18_16750853     ASom    A    G      0.5      1        2 
  18 chr18_16750853     HCab    A    G        0      0        2 
  18 chr18_16750853     HPrz    A    G        0      0        2 
  18 chr18_16750853     ZBoe    A    G        0      0        2 
  18 chr18_16750853     ZGre    A    G        0      0        2 
  18 chr18_16750853     ZHar    A    G        0      0        2 
  18 chr18_16750853   Sample    A    G        0      0        2 
  18 chr18_16758464     AAsi    G    A        0      0        2 
  18 chr18_16758464     AKia    G    A        1      2        2 
  18 chr18_16758464     AOna    G    A        0      0        2 
  18 chr18_16758464     ASom    G    A        0      0        2 
  18 chr18_16758464     HCab    G    A        0      0        2 
  18 chr18_16758464     HPrz    G    A        0      0        2 
  18 chr18_16758464     ZBoe    G    A        0      0        2 
  18 chr18_16758464     ZGre    G    A        0      0        2 
  18 chr18_16758464     ZHar    G    A        0      0        2 
  18 chr18_16758464   Sample    G    A        0      0        2 
  18 chr18_16762492     AAsi    A    G        0      0        2 
  18 chr18_16762492     AKia    A    G        0      0        2 
  18 chr18_16762492     AOna    A    G        0      0        2 
  18 chr18_16762492     ASom    A    G        0      0        2 
  18 chr18_16762492     HCab    A    G        0      0        2 
  18 chr18_16762492     HPrz    A    G        0      0        2 
  18 chr18_16762492     ZBoe    A    G        0      0        2 
  18 chr18_16762492     ZGre    A    G        0      0        2 
  18 chr18_16762492     ZHar    A    G      0.5      1        2 
  18 chr18_16762492   Sample    A    G        0      0        2 
  18 chr18_16764562     AAsi    G    C        0      0        2 
  18 chr18_16764562     AKia    G    C        0      0        2 
  18 chr18_16764562     AOna    G    C        0      0        2 
  18 chr18_16764562     ASom    G    C        0      0        2 
  18 chr18_16764562     HCab    G    C        0      0        2 
  18 chr18_16764562     HPrz    G    C        0      0        2 
  18 chr18_16764562     ZBoe    G    C      0.5      1        2 
  18 chr18_16764562     ZGre    G    C        0      0        2 
  18 chr18_16764562     ZHar    G    C        0      0        2 
  18 chr18_16764562   Sample    G    C        0      0        2 
  18 chr18_16765720     AAsi    T    C        0      0        2 
  18 chr18_16765720     AKia    T    C        0      0        2 
  18 chr18_16765720     AOna    T    C        0      0        2 
  18 chr18_16765720     ASom    T    C        0      0        2 
  18 chr18_16765720     HCab    T    C        0      0        2 
  18 chr18_16765720     HPrz    T    C        0      0        2 
  18 chr18_16765720     ZBoe    T    C        0      0        2 
  18 chr18_16765720     ZGre    T    C      0.5      1        2 
  18 chr18_16765720     ZHar    T    C        0      0        2 
  18 chr18_16765720   Sample    T    C        0      0        2 
  18 chr18_16766814     AAsi    T    C        0      0        2 
  18 chr18_16766814     AKia    T    C        0      0        2 
  18 chr18_16766814     AOna    T    C        0      0        2 
  18 chr18_16766814     ASom    T    C        0      0        2 
  18 chr18_16766814     HCab    T    C        0      0        2 
  18 chr18_16766814     HPrz    T    C        1      2        2 
  18 chr18_16766814     ZBoe    T    C        0      0        2 
  18 chr18_16766814     ZGre    T    C        0      0        2 
  18 chr18_16766814     ZHar    T    C        0      0        2 
  18 chr18_16766814   Sample    T    C        0      0        2 
  18 chr18_16768655     AAsi    T    C        0      0        2 
  18 chr18_16768655     AKia    T    C        0      0        2 
  18 chr18_16768655     AOna    T    C        0      0        2 
  18 chr18_16768655     ASom    T    C        0      0        2 
  18 chr18_16768655     HCab    T    C        0      0        2 
  18 chr18_16768655     HPrz    T    C        0      0        2 
  18 chr18_16768655     ZBoe    T    C        0      0        2 
  18 chr18_16768655     ZGre    T    C        0      0        2 
  18 chr18_16768655     ZHar    T    C        1      2        2 
  18 chr18_16768655   Sample    T    C        0      0        2 
  18 chr18_16769348     AAsi    A    G        0      0        2 
  18 chr18_16769348     AKia    A    G        0      0        2 
  18 chr18_16769348     AOna    A    G        0      0        2 
  18 chr18_16769348     ASom    A    G        0      0        2 
  18 chr18_16769348     HCab    A    G        1      2        2 
  18 chr18_16769348     HPrz    A    G        1      2        2 
  18 chr18_16769348     ZBoe    A    G        0      0        2 
  18 chr18_16769348     ZGre    A    G        0      0        2 
  18 chr18_16769348     ZHar    A    G        0      0        2 
  18 chr18_16769348   Sample    A    G        1      2        2 
  18 chr18_16781516     AAsi    C    G        0      0        2 
  18 chr18_16781516     AKia    C    G        0      0        2 
  18 chr18_16781516     AOna    C    G        1      2        2 
  18 chr18_16781516     ASom    C    G        0      0        2 
  18 chr18_16781516     HCab    C    G        0      0        2 
  18 chr18_16781516     HPrz    C    G        0      0        2 
  18 chr18_16781516     ZBoe    C    G        0      0        2 
  18 chr18_16781516     ZGre    C    G        0      0        2 
  18 chr18_16781516     ZHar    C    G        0      0        2 
  18 chr18_16781516   Sample    C    G        0      0        2 
  18 chr18_16788099     AAsi    T    A        0      0        2 
  18 chr18_16788099     AKia    T    A        0      0        2 
  18 chr18_16788099     AOna    T    A        0      0        2 
  18 chr18_16788099     ASom    T    A        0      0        2 
  18 chr18_16788099     HCab    T    A      0.5      1        2 
  18 chr18_16788099     HPrz    T    A        1      2        2 
  18 chr18_16788099     ZBoe    T    A        0      0        2 
  18 chr18_16788099     ZGre    T    A        0      0        2 
  18 chr18_16788099     ZHar    T    A        0      0        2 
  18 chr18_16788099   Sample    T    A        1      2        2 
  18 chr18_16790144     AAsi    A    G        1      2        2 
  18 chr18_16790144     AKia    A    G        0      0        2 
  18 chr18_16790144     AOna    A    G        0      0        2 
  18 chr18_16790144     ASom    A    G        0      0        2 
  18 chr18_16790144     HCab    A    G        0      0        2 
  18 chr18_16790144     HPrz    A    G        0      0        2 
  18 chr18_16790144     ZBoe    A    G        0      0        2 
  18 chr18_16790144     ZGre    A    G        0      0        2 
  18 chr18_16790144     ZHar    A    G        0      0        2 
  18 chr18_16790144   Sample    A    G        0      0        2 
  18 chr18_16790461     AAsi    C    A        0      0        2 
  18 chr18_16790461     AKia    C    A        0      0        2 
  18 chr18_16790461     AOna    C    A        0      0        2 
  18 chr18_16790461     ASom    C    A        0      0        2 
  18 chr18_16790461     HCab    C    A      0.5      1        2 
  18 chr18_16790461     HPrz    C    A        1      2        2 
  18 chr18_16790461     ZBoe    C    A        0      0        2 
  18 chr18_16790461     ZGre    C    A        0      0        2 
  18 chr18_16790461     ZHar    C    A        0      0        2 
  18 chr18_16790461   Sample    C    A        1      2        2 
  18 chr18_16792655     AAsi    C    T        0      0        2 
  18 chr18_16792655     AKia    C    T        0      0        2 
  18 chr18_16792655     AOna    C    T        0      0        2 
  18 chr18_16792655     ASom    C    T        0      0        2 
  18 chr18_16792655     HCab    C    T        1      2        2 
  18 chr18_16792655     HPrz    C    T        1      2        2 
  18 chr18_16792655     ZBoe    C    T        0      0        2 
  18 chr18_16792655     ZGre    C    T        0      0        2 
  18 chr18_16792655     ZHar    C    T        0      0        2 
  18 chr18_16792655   Sample    C    T        1      2        2 
  18 chr18_16793480     AAsi    T    G        1      2        2 
  18 chr18_16793480     AKia    T    G        0      0        2 
  18 chr18_16793480     AOna    T    G        0      0        2 
  18 chr18_16793480     ASom    T    G        1      2        2 
  18 chr18_16793480     HCab    T    G        0      0        2 
  18 chr18_16793480     HPrz    T    G        0      0        2 
  18 chr18_16793480     ZBoe    T    G        0      0        2 
  18 chr18_16793480     ZGre    T    G        0      0        2 
  18 chr18_16793480     ZHar    T    G        0      0        2 
  18 chr18_16793480   Sample    T    G        0      0        2 
  18 chr18_16793600     AAsi    G    A        0      0        2 
  18 chr18_16793600     AKia    G    A        0      0        2 
  18 chr18_16793600     AOna    G    A        0      0        2 
  18 chr18_16793600     ASom    G    A        0      0        2 
  18 chr18_16793600     HCab    G    A        1      2        2 
  18 chr18_16793600     HPrz    G    A        1      2        2 
  18 chr18_16793600     ZBoe    G    A        0      0        2 
  18 chr18_16793600     ZGre    G    A        0      0        2 
  18 chr18_16793600     ZHar    G    A        0      0        2 
  18 chr18_16793600   Sample    G    A        1      2        2 
  18 chr18_16794542     AAsi    C    T        0      0        2 
  18 chr18_16794542     AKia    C    T        0      0        2 
  18 chr18_16794542     AOna    C    T        0      0        2 
  18 chr18_16794542     ASom    C    T        0      0        2 
  18 chr18_16794542     HCab    C    T      0.5      1        2 
  18 chr18_16794542     HPrz    C    T        1      2        2 
  18 chr18_16794542     ZBoe    C    T        0      0        2 
  18 chr18_16794542     ZGre    C    T        0      0        2 
  18 chr18_16794542     ZHar    C    T        0      0        2 
  18 chr18_16794542   Sample    C    T        0      0        2 
  18 chr18_16794821     AAsi    A    G        0      0        2 
  18 chr18_16794821     AKia    A    G        0      0        2 
  18 chr18_16794821     AOna    A    G        0      0        2 
  18 chr18_16794821     ASom    A    G        0      0        2 
  18 chr18_16794821     HCab    A    G        0      0        2 
  18 chr18_16794821     HPrz    A    G        0      0        2 
  18 chr18_16794821     ZBoe    A    G        0      0        2 
  18 chr18_16794821     ZGre    A    G        0      0        2 
  18 chr18_16794821     ZHar    A    G        1      2        2 
  18 chr18_16794821   Sample    A    G        0      0        2 
  18 chr18_16798024     AAsi    T    C        0      0        2 
  18 chr18_16798024     AKia    T    C        0      0        2 
  18 chr18_16798024     AOna    T    C        0      0        2 
  18 chr18_16798024     ASom    T    C        0      0        2 
  18 chr18_16798024     HCab    T    C      0.5      1        2 
  18 chr18_16798024     HPrz    T    C        0      0        2 
  18 chr18_16798024     ZBoe    T    C        0      0        2 
  18 chr18_16798024     ZGre    T    C        0      0        2 
  18 chr18_16798024     ZHar    T    C        0      0        2 
  18 chr18_16798024   Sample    T    C        0      0        2 
  18 chr18_16802212     AAsi    T    A        0      0        2 
  18 chr18_16802212     AKia    T    A        0      0        2 
  18 chr18_16802212     AOna    T    A        0      0        2 
  18 chr18_16802212     ASom    T    A        0      0        2 
  18 chr18_16802212     HCab    T    A        1      2        2 
  18 chr18_16802212     HPrz    T    A        1      2        2 
  18 chr18_16802212     ZBoe    T    A        0      0        2 
  18 chr18_16802212     ZGre    T    A        0      0        2 
  18 chr18_16802212     ZHar    T    A        0      0        2 
  18 chr18_16802212   Sample    T    A        1      2        2 
  18 chr18_16804284     AAsi    A    G        0      0        2 
  18 chr18_16804284     AKia    A    G        0      0        2 
  18 chr18_16804284     AOna    A    G        0      0        2 
  18 chr18_16804284     ASom    A    G        0      0        2 
  18 chr18_16804284     HCab    A    G        1      2        2 
  18 chr18_16804284     HPrz    A    G        1      2        2 
  18 chr18_16804284     ZBoe    A    G        0      0        2 
  18 chr18_16804284     ZGre    A    G        0      0        2 
  18 chr18_16804284     ZHar    A    G        0      0        2 
  18 chr18_16804284   Sample    A    G        1      2        2 
  18 chr18_16807790     AAsi    T    G        0      0        2 
  18 chr18_16807790     AKia    T    G        0      0        2 
  18 chr18_16807790     AOna    T    G        0      0        2 
  18 chr18_16807790     ASom    T    G        0      0        2 
  18 chr18_16807790     HCab    T    G        1      2        2 
  18 chr18_16807790     HPrz    T    G        1      2        2 
  18 chr18_16807790     ZBoe    T    G        0      0        2 
  18 chr18_16807790     ZGre    T    G        0      0        2 
  18 chr18_16807790     ZHar    T    G        0      0        2 
  18 chr18_16807790   Sample    T    G        1      2        2 
  18 chr18_16812512     AAsi    C    T        0      0        2 
  18 chr18_16812512     AKia    C    T        0      0        2 
  18 chr18_16812512     AOna    C    T        0      0        2 
  18 chr18_16812512     ASom    C    T        0      0        2 
  18 chr18_16812512     HCab    C    T        0      0        2 
  18 chr18_16812512     HPrz    C    T        0      0        2 
  18 chr18_16812512     ZBoe    C    T        0      0        2 
  18 chr18_16812512     ZGre    C    T        1      2        2 
  18 chr18_16812512     ZHar    C    T        1      2        2 
  18 chr18_16812512   Sample    C    T        0      0        2 
  18 chr18_16815406     AAsi    C    T        0      0        2 
  18 chr18_16815406     AKia    C    T        0      0        2 
  18 chr18_16815406     AOna    C    T        1      2        2 
  18 chr18_16815406     ASom    C    T        0      0        2 
  18 chr18_16815406     HCab    C    T        0      0        2 
  18 chr18_16815406     HPrz    C    T        0      0        2 
  18 chr18_16815406     ZBoe    C    T        1      2        2 
  18 chr18_16815406     ZGre    C    T        0      0        2 
  18 chr18_16815406     ZHar    C    T        0      0        2 
  18 chr18_16815406   Sample    C    T        0      0        2 
  18 chr18_16816826     AAsi    C    G        1      2        2 
  18 chr18_16816826     AKia    C    G        0      0        2 
  18 chr18_16816826     AOna    C    G        1      2        2 
  18 chr18_16816826     ASom    C    G        1      2        2 
  18 chr18_16816826     HCab    C    G        0      0        2 
  18 chr18_16816826     HPrz    C    G        0      0        2 
  18 chr18_16816826     ZBoe    C    G        1      2        2 
  18 chr18_16816826     ZGre    C    G        0      0        2 
  18 chr18_16816826     ZHar    C    G        0      0        2 
  18 chr18_16816826   Sample    C    G        0      0        2 
  18 chr18_16816895     AAsi    A    C        0      0        2 
  18 chr18_16816895     AKia    A    C        1      2        2 
  18 chr18_16816895     AOna    A    C        0      0        2 
  18 chr18_16816895     ASom    A    C        0      0        2 
  18 chr18_16816895     HCab    A    C        0      0        2 
  18 chr18_16816895     HPrz    A    C        0      0        2 
  18 chr18_16816895     ZBoe    A    C        0      0        2 
  18 chr18_16816895     ZGre    A    C        1      2        2 
  18 chr18_16816895     ZHar    A    C        1      2        2 
  18 chr18_16816895   Sample    A    C        0      0        2 
  18 chr18_16824223     AAsi    G    A        0      0        2 
  18 chr18_16824223     AKia    G    A        0      0        2 
  18 chr18_16824223     AOna    G    A        0      0        2 
  18 chr18_16824223     ASom    G    A        0      0        2 
  18 chr18_16824223     HCab    G    A        0      0        2 
  18 chr18_16824223     HPrz    G    A        0      0        2 
  18 chr18_16824223     ZBoe    G    A        0      0        2 
  18 chr18_16824223     ZGre    G    A        0      0        2 
  18 chr18_16824223     ZHar    G    A        1      2        2 
  18 chr18_16824223   Sample    G    A        0      0        2 
  18 chr18_16824601     AAsi    G    C        0      0        2 
  18 chr18_16824601     AKia    G    C        0      0        2 
  18 chr18_16824601     AOna    G    C        0      0        2 
  18 chr18_16824601     ASom    G    C      0.5      1        2 
  18 chr18_16824601     HCab    G    C        0      0        2 
  18 chr18_16824601     HPrz    G    C        0      0        2 
  18 chr18_16824601     ZBoe    G    C        0      0        2 
  18 chr18_16824601     ZGre    G    C        0      0        2 
  18 chr18_16824601     ZHar    G    C        0      0        2 
  18 chr18_16824601   Sample    G    C        0      0        2 
  18 chr18_16828065     AAsi    C    G        0      0        2 
  18 chr18_16828065     AKia    C    G        0      0        2 
  18 chr18_16828065     AOna    C    G        0      0        2 
  18 chr18_16828065     ASom    C    G        0      0        2 
  18 chr18_16828065     HCab    C    G        0      0        2 
  18 chr18_16828065     HPrz    C    G        0      0        2 
  18 chr18_16828065     ZBoe    C    G        0      0        2 
  18 chr18_16828065     ZGre    C    G        0      0        2 
  18 chr18_16828065     ZHar    C    G        1      2        2 
  18 chr18_16828065   Sample    C    G        0      0        2 
  18 chr18_16830151     AAsi    T    G        0      0        2 
  18 chr18_16830151     AKia    T    G        0      0        2 
  18 chr18_16830151     AOna    T    G        0      0        2 
  18 chr18_16830151     ASom    T    G        0      0        2 
  18 chr18_16830151     HCab    T    G        1      2        2 
  18 chr18_16830151     HPrz    T    G        1      2        2 
  18 chr18_16830151     ZBoe    T    G        0      0        2 
  18 chr18_16830151     ZGre    T    G        0      0        2 
  18 chr18_16830151     ZHar    T    G        0      0        2 
  18 chr18_16830151   Sample    T    G        1      2        2 
  18 chr18_16832696     AAsi    T    A        0      0        2 
  18 chr18_16832696     AKia    T    A        0      0        2 
  18 chr18_16832696     AOna    T    A        0      0        2 
  18 chr18_16832696     ASom    T    A        0      0        2 
  18 chr18_16832696     HCab    T    A        0      0        2 
  18 chr18_16832696     HPrz    T    A        0      0        2 
  18 chr18_16832696     ZBoe    T    A        0      0        2 
  18 chr18_16832696     ZGre    T    A        1      2        2 
  18 chr18_16832696     ZHar    T    A        0      0        2 
  18 chr18_16832696   Sample    T    A        0      0        2 
  18 chr18_16833308     AAsi    C    A        0      0        2 
  18 chr18_16833308     AKia    C    A        0      0        2 
  18 chr18_16833308     AOna    C    A        0      0        2 
  18 chr18_16833308     ASom    C    A        0      0        2 
  18 chr18_16833308     HCab    C    A        1      2        2 
  18 chr18_16833308     HPrz    C    A        1      2        2 
  18 chr18_16833308     ZBoe    C    A        0      0        2 
  18 chr18_16833308     ZGre    C    A        0      0        2 
  18 chr18_16833308     ZHar    C    A        0      0        2 
  18 chr18_16833308   Sample    C    A        1      2        2 
  18 chr18_16835825     AAsi    T    C        0      0        2 
  18 chr18_16835825     AKia    T    C        0      0        2 
  18 chr18_16835825     AOna    T    C        0      0        2 
  18 chr18_16835825     ASom    T    C        0      0        2 
  18 chr18_16835825     HCab    T    C        0      0        2 
  18 chr18_16835825     HPrz    T    C        0      0        2 
  18 chr18_16835825     ZBoe    T    C      0.5      1        2 
  18 chr18_16835825     ZGre    T    C        0      0        2 
  18 chr18_16835825     ZHar    T    C        0      0        2 
  18 chr18_16835825   Sample    T    C        0      0        2 
  18 chr18_16841824     AAsi    T    C        0      0        2 
  18 chr18_16841824     AKia    T    C        0      0        2 
  18 chr18_16841824     AOna    T    C        0      0        2 
  18 chr18_16841824     ASom    T    C        0      0        2 
  18 chr18_16841824     HCab    T    C        1      2        2 
  18 chr18_16841824     HPrz    T    C        1      2        2 
  18 chr18_16841824     ZBoe    T    C        0      0        2 
  18 chr18_16841824     ZGre    T    C        0      0        2 
  18 chr18_16841824     ZHar    T    C        0      0        2 
  18 chr18_16841824   Sample    T    C        1      2        2 
  18 chr18_16844499     AAsi    T    C        0      0        2 
  18 chr18_16844499     AKia    T    C        0      0        2 
  18 chr18_16844499     AOna    T    C        0      0        2 
  18 chr18_16844499     ASom    T    C      0.5      1        2 
  18 chr18_16844499     HCab    T    C        0      0        2 
  18 chr18_16844499     HPrz    T    C        0      0        2 
  18 chr18_16844499     ZBoe    T    C        0      0        2 
  18 chr18_16844499     ZGre    T    C        0      0        2 
  18 chr18_16844499     ZHar    T    C        0      0        2 
  18 chr18_16844499   Sample    T    C        0      0        2 
  18 chr18_16850733     AAsi    C    G        0      0        2 
  18 chr18_16850733     AKia    C    G      0.5      1        2 
  18 chr18_16850733     AOna    C    G        0      0        2 
  18 chr18_16850733     ASom    C    G        0      0        2 
  18 chr18_16850733     HCab    C    G        0      0        2 
  18 chr18_16850733     HPrz    C    G        0      0        2 
  18 chr18_16850733     ZBoe    C    G        0      0        2 
  18 chr18_16850733     ZGre    C    G        0      0        2 
  18 chr18_16850733     ZHar    C    G        0      0        2 
  18 chr18_16850733   Sample    C    G        0      0        2 
  18 chr18_16855749     AAsi    A    G        0      0        2 
  18 chr18_16855749     AKia    A    G        0      0        2 
  18 chr18_16855749     AOna    A    G        0      0        2 
  18 chr18_16855749     ASom    A    G        0      0        2 
  18 chr18_16855749     HCab    A    G        0      0        2 
  18 chr18_16855749     HPrz    A    G        0      0        2 
  18 chr18_16855749     ZBoe    A    G      0.5      1        2 
  18 chr18_16855749     ZGre    A    G        0      0        2 
  18 chr18_16855749     ZHar    A    G        0      0        2 
  18 chr18_16855749   Sample    A    G        0      0        2 
  18 chr18_16859362     AAsi    G    A      0.5      1        2 
  18 chr18_16859362     AKia    G    A        0      0        2 
  18 chr18_16859362     AOna    G    A        0      0        2 
  18 chr18_16859362     ASom    G    A      0.5      1        2 
  18 chr18_16859362     HCab    G    A        0      0        2 
  18 chr18_16859362     HPrz    G    A        0      0        2 
  18 chr18_16859362     ZBoe    G    A        0      0        2 
  18 chr18_16859362     ZGre    G    A        0      0        2 
  18 chr18_16859362     ZHar    G    A        0      0        2 
  18 chr18_16859362   Sample    G    A        0      0        2 
  18 chr18_16864386     AAsi    C    T        0      0        2 
  18 chr18_16864386     AKia    C    T        0      0        2 
  18 chr18_16864386     AOna    C    T        0      0        2 
  18 chr18_16864386     ASom    C    T      0.5      1        2 
  18 chr18_16864386     HCab    C    T        0      0        2 
  18 chr18_16864386     HPrz    C    T        0      0        2 
  18 chr18_16864386     ZBoe    C    T        0      0        2 
  18 chr18_16864386     ZGre    C    T        0      0        2 
  18 chr18_16864386     ZHar    C    T        0      0        2 
  18 chr18_16864386   Sample    C    T        0      0        2 
  18 chr18_16864604     AAsi    C    A        0      0        2 
  18 chr18_16864604     AKia    C    A        0      0        2 
  18 chr18_16864604     AOna    C    A        0      0        2 
  18 chr18_16864604     ASom    C    A        0      0        2 
  18 chr18_16864604     HCab    C    A        0      0        2 
  18 chr18_16864604     HPrz    C    A        0      0        2 
  18 chr18_16864604     ZBoe    C    A        0      0        2 
  18 chr18_16864604     ZGre    C    A        1      2        2 
  18 chr18_16864604     ZHar    C    A        0      0        2 
  18 chr18_16864604   Sample    C    A        0      0        2 
  18 chr18_16868209     AAsi    A    G        0      0        2 
  18 chr18_16868209     AKia    A    G      0.5      1        2 
  18 chr18_16868209     AOna    A    G        0      0        2 
  18 chr18_16868209     ASom    A    G        0      0        2 
  18 chr18_16868209     HCab    A    G        0      0        2 
  18 chr18_16868209     HPrz    A    G        0      0        2 
  18 chr18_16868209     ZBoe    A    G        0      0        2 
  18 chr18_16868209     ZGre    A    G        0      0        2 
  18 chr18_16868209     ZHar    A    G        0      0        2 
  18 chr18_16868209   Sample    A    G        0      0        2 
  18 chr18_16868470     AAsi    G    A        0      0        2 
  18 chr18_16868470     AKia    G    A        0      0        2 
  18 chr18_16868470     AOna    G    A        0      0        2 
  18 chr18_16868470     ASom    G    A        0      0        2 
  18 chr18_16868470     HCab    G    A      0.5      1        2 
  18 chr18_16868470     HPrz    G    A        0      0        2 
  18 chr18_16868470     ZBoe    G    A        0      0        2 
  18 chr18_16868470     ZGre    G    A        0      0        2 
  18 chr18_16868470     ZHar    G    A        0      0        2 
  18 chr18_16868470   Sample    G    A        1      2        2 
  18 chr18_16869615     AAsi    A    C      0.5      1        2 
  18 chr18_16869615     AKia    A    C        0      0        2 
  18 chr18_16869615     AOna    A    C        0      0        2 
  18 chr18_16869615     ASom    A    C      0.5      1        2 
  18 chr18_16869615     HCab    A    C        0      0        2 
  18 chr18_16869615     HPrz    A    C        0      0        2 
  18 chr18_16869615     ZBoe    A    C        0      0        2 
  18 chr18_16869615     ZGre    A    C        0      0        2 
  18 chr18_16869615     ZHar    A    C        0      0        2 
  18 chr18_16869615   Sample    A    C        0      0        2 
  18 chr18_16870651     AAsi    T    G        0      0        2 
  18 chr18_16870651     AKia    T    G        0      0        2 
  18 chr18_16870651     AOna    T    G        0      0        2 
  18 chr18_16870651     ASom    T    G        0      0        2 
  18 chr18_16870651     HCab    T    G        1      2        2 
  18 chr18_16870651     HPrz    T    G        1      2        2 
  18 chr18_16870651     ZBoe    T    G        0      0        2 
  18 chr18_16870651     ZGre    T    G        0      0        2 
  18 chr18_16870651     ZHar    T    G        0      0        2 
  18 chr18_16870651   Sample    T    G        1      2        2 
  18 chr18_16878020     AAsi    C    T        0      0        2 
  18 chr18_16878020     AKia    C    T        0      0        2 
  18 chr18_16878020     AOna    C    T        0      0        2 
  18 chr18_16878020     ASom    C    T        0      0        2 
  18 chr18_16878020     HCab    C    T        0      0        2 
  18 chr18_16878020     HPrz    C    T        0      0        2 
  18 chr18_16878020     ZBoe    C    T        0      0        2 
  18 chr18_16878020     ZGre    C    T        0      0        2 
  18 chr18_16878020     ZHar    C    T        1      2        2 
  18 chr18_16878020   Sample    C    T        0      0        2 
  18 chr18_16881363     AAsi    C    G        0      0        2 
  18 chr18_16881363     AKia    C    G        0      0        2 
  18 chr18_16881363     AOna    C    G        0      0        2 
  18 chr18_16881363     ASom    C    G        0      0        2 
  18 chr18_16881363     HCab    C    G        1      2        2 
  18 chr18_16881363     HPrz    C    G        1      2        2 
  18 chr18_16881363     ZBoe    C    G        0      0        2 
  18 chr18_16881363     ZGre    C    G        0      0        2 
  18 chr18_16881363     ZHar    C    G        0      0        2 
  18 chr18_16881363   Sample    C    G        1      2        2 
  18 chr18_16882683     AAsi    A    C        1      2        2 
  18 chr18_16882683     AKia    A    C        0      0        2 
  18 chr18_16882683     AOna    A    C        0      0        2 
  18 chr18_16882683     ASom    A    C        1      2        2 
  18 chr18_16882683     HCab    A    C        1      2        2 
  18 chr18_16882683     HPrz    A    C        1      2        2 
  18 chr18_16882683     ZBoe    A    C        0      0        2 
  18 chr18_16882683     ZGre    A    C        0      0        2 
  18 chr18_16882683     ZHar    A    C        0      0        2 
  18 chr18_16882683   Sample    A    C        1      2        2 
  18 chr18_16882909     AAsi    T    C        0      0        2 
  18 chr18_16882909     AKia    T    C        0      0        2 
  18 chr18_16882909     AOna    T    C        0      0        2 
  18 chr18_16882909     ASom    T    C        0      0        2 
  18 chr18_16882909     HCab    T    C        0      0        2 
  18 chr18_16882909     HPrz    T    C        0      0        2 
  18 chr18_16882909     ZBoe    T    C        0      0        2 
  18 chr18_16882909     ZGre    T    C        1      2        2 
  18 chr18_16882909     ZHar    T    C        0      0        2 
  18 chr18_16882909   Sample    T    C        0      0        2 
  18 chr18_16890278     AAsi    C    G        0      0        2 
  18 chr18_16890278     AKia    C    G        0      0        2 
  18 chr18_16890278     AOna    C    G        1      2        2 
  18 chr18_16890278     ASom    C    G        0      0        2 
  18 chr18_16890278     HCab    C    G        0      0        2 
  18 chr18_16890278     HPrz    C    G        0      0        2 
  18 chr18_16890278     ZBoe    C    G        0      0        2 
  18 chr18_16890278     ZGre    C    G        0      0        2 
  18 chr18_16890278     ZHar    C    G        0      0        2 
  18 chr18_16890278   Sample    C    G        0      0        2 
  18 chr18_16891076     AAsi    A    T        0      0        2 
  18 chr18_16891076     AKia    A    T        0      0        2 
  18 chr18_16891076     AOna    A    T        1      2        2 
  18 chr18_16891076     ASom    A    T        0      0        2 
  18 chr18_16891076     HCab    A    T        0      0        2 
  18 chr18_16891076     HPrz    A    T        0      0        2 
  18 chr18_16891076     ZBoe    A    T        0      0        2 
  18 chr18_16891076     ZGre    A    T        0      0        2 
  18 chr18_16891076     ZHar    A    T        0      0        2 
  18 chr18_16891076   Sample    A    T        0      0        2 
  18 chr18_16891765     AAsi    T    C        0      0        2 
  18 chr18_16891765     AKia    T    C        0      0        2 
  18 chr18_16891765     AOna    T    C        0      0        2 
  18 chr18_16891765     ASom    T    C        0      0        2 
  18 chr18_16891765     HCab    T    C        0      0        2 
  18 chr18_16891765     HPrz    T    C        0      0        2 
  18 chr18_16891765     ZBoe    T    C      0.5      1        2 
  18 chr18_16891765     ZGre    T    C        1      2        2 
  18 chr18_16891765     ZHar    T    C        1      2        2 
  18 chr18_16891765   Sample    T    C        0      0        2 
  18 chr18_16892397     AAsi    A    G        0      0        2 
  18 chr18_16892397     AKia    A    G        0      0        2 
  18 chr18_16892397     AOna    A    G        0      0        2 
  18 chr18_16892397     ASom    A    G        0      0        2 
  18 chr18_16892397     HCab    A    G      0.5      1        2 
  18 chr18_16892397     HPrz    A    G        0      0        2 
  18 chr18_16892397     ZBoe    A    G        0      0        2 
  18 chr18_16892397     ZGre    A    G        0      0        2 
  18 chr18_16892397     ZHar    A    G        0      0        2 
  18 chr18_16892397   Sample    A    G        0      0        2 
  18 chr18_16893380     AAsi    G    C        0      0        2 
  18 chr18_16893380     AKia    G    C        0      0        2 
  18 chr18_16893380     AOna    G    C        0      0        2 
  18 chr18_16893380     ASom    G    C        0      0        2 
  18 chr18_16893380     HCab    G    C        1      2        2 
  18 chr18_16893380     HPrz    G    C        1      2        2 
  18 chr18_16893380     ZBoe    G    C        0      0        2 
  18 chr18_16893380     ZGre    G    C        0      0        2 
  18 chr18_16893380     ZHar    G    C        0      0        2 
  18 chr18_16893380   Sample    G    C        1      2        2 
  18 chr18_16898202     AAsi    A    C        0      0        2 
  18 chr18_16898202     AKia    A    C        0      0        2 
  18 chr18_16898202     AOna    A    C        0      0        2 
  18 chr18_16898202     ASom    A    C        0      0        2 
  18 chr18_16898202     HCab    A    C        0      0        2 
  18 chr18_16898202     HPrz    A    C        0      0        2 
  18 chr18_16898202     ZBoe    A    C        0      0        2 
  18 chr18_16898202     ZGre    A    C        0      0        2 
  18 chr18_16898202     ZHar    A    C        1      2        2 
  18 chr18_16898202   Sample    A    C        0      0        2 
  18 chr18_16902417     AAsi    T    C        0      0        2 
  18 chr18_16902417     AKia    T    C        0      0        2 
  18 chr18_16902417     AOna    T    C        0      0        2 
  18 chr18_16902417     ASom    T    C      0.5      1        2 
  18 chr18_16902417     HCab    T    C        0      0        2 
  18 chr18_16902417     HPrz    T    C        0      0        2 
  18 chr18_16902417     ZBoe    T    C        0      0        2 
  18 chr18_16902417     ZGre    T    C        0      0        2 
  18 chr18_16902417     ZHar    T    C        0      0        2 
  18 chr18_16902417   Sample    T    C        0      0        2 
  18 chr18_16903827     AAsi    T    G        0      0        2 
  18 chr18_16903827     AKia    T    G        0      0        2 
  18 chr18_16903827     AOna    T    G        0      0        2 
  18 chr18_16903827     ASom    T    G        0      0        2 
  18 chr18_16903827     HCab    T    G        1      2        2 
  18 chr18_16903827     HPrz    T    G        1      2        2 
  18 chr18_16903827     ZBoe    T    G        0      0        2 
  18 chr18_16903827     ZGre    T    G        0      0        2 
  18 chr18_16903827     ZHar    T    G        0      0        2 
  18 chr18_16903827   Sample    T    G        1      2        2 
  18 chr18_16914421     AAsi    T    C        0      0        2 
  18 chr18_16914421     AKia    T    C      0.5      1        2 
  18 chr18_16914421     AOna    T    C        0      0        2 
  18 chr18_16914421     ASom    T    C        0      0        2 
  18 chr18_16914421     HCab    T    C        0      0        2 
  18 chr18_16914421     HPrz    T    C        0      0        2 
  18 chr18_16914421     ZBoe    T    C        0      0        2 
  18 chr18_16914421     ZGre    T    C        0      0        2 
  18 chr18_16914421     ZHar    T    C        0      0        2 
  18 chr18_16914421   Sample    T    C        0      0        2 
  18 chr18_16916566     AAsi    G    A        0      0        2 
  18 chr18_16916566     AKia    G    A        0      0        2 
  18 chr18_16916566     AOna    G    A        0      0        2 
  18 chr18_16916566     ASom    G    A        0      0        2 
  18 chr18_16916566     HCab    G    A        0      0        2 
  18 chr18_16916566     HPrz    G    A        0      0        2 
  18 chr18_16916566     ZBoe    G    A        0      0        2 
  18 chr18_16916566     ZGre    G    A        1      2        2 
  18 chr18_16916566     ZHar    G    A        0      0        2 
  18 chr18_16916566   Sample    G    A        0      0        2 
  18 chr18_16922988     AAsi    T    C        0      0        2 
  18 chr18_16922988     AKia    T    C        0      0        2 
  18 chr18_16922988     AOna    T    C        0      0        2 
  18 chr18_16922988     ASom    T    C        0      0        2 
  18 chr18_16922988     HCab    T    C        0      0        2 
  18 chr18_16922988     HPrz    T    C        0      0        2 
  18 chr18_16922988     ZBoe    T    C      0.5      1        2 
  18 chr18_16922988     ZGre    T    C        0      0        2 
  18 chr18_16922988     ZHar    T    C        0      0        2 
  18 chr18_16922988   Sample    T    C        0      0        2 
  18 chr18_16924105     AAsi    T    G        1      2        2 
  18 chr18_16924105     AKia    T    G        0      0        2 
  18 chr18_16924105     AOna    T    G        0      0        2 
  18 chr18_16924105     ASom    T    G      0.5      1        2 
  18 chr18_16924105     HCab    T    G        0      0        2 
  18 chr18_16924105     HPrz    T    G        0      0        2 
  18 chr18_16924105     ZBoe    T    G        0      0        2 
  18 chr18_16924105     ZGre    T    G        0      0        2 
  18 chr18_16924105     ZHar    T    G        0      0        2 
  18 chr18_16924105   Sample    T    G        0      0        2 
  18 chr18_16926323     AAsi    G    C        0      0        2 
  18 chr18_16926323     AKia    G    C        0      0        2 
  18 chr18_16926323     AOna    G    C        0      0        2 
  18 chr18_16926323     ASom    G    C        0      0        2 
  18 chr18_16926323     HCab    G    C        1      2        2 
  18 chr18_16926323     HPrz    G    C        1      2        2 
  18 chr18_16926323     ZBoe    G    C        0      0        2 
  18 chr18_16926323     ZGre    G    C        0      0        2 
  18 chr18_16926323     ZHar    G    C        0      0        2 
  18 chr18_16926323   Sample    G    C        1      2        2 
  18 chr18_16926405     AAsi    G    A        0      0        2 
  18 chr18_16926405     AKia    G    A        0      0        2 
  18 chr18_16926405     AOna    G    A        0      0        2 
  18 chr18_16926405     ASom    G    A        0      0        2 
  18 chr18_16926405     HCab    G    A        1      2        2 
  18 chr18_16926405     HPrz    G    A        1      2        2 
  18 chr18_16926405     ZBoe    G    A        0      0        2 
  18 chr18_16926405     ZGre    G    A        0      0        2 
  18 chr18_16926405     ZHar    G    A        0      0        2 
  18 chr18_16926405   Sample    G    A        1      2        2 
  18 chr18_16927365     AAsi    A    G        0      0        2 
  18 chr18_16927365     AKia    A    G        0      0        2 
  18 chr18_16927365     AOna    A    G        0      0        2 
  18 chr18_16927365     ASom    A    G        0      0        2 
  18 chr18_16927365     HCab    A    G        0      0        2 
  18 chr18_16927365     HPrz    A    G        0      0        2 
  18 chr18_16927365     ZBoe    A    G      0.5      1        2 
  18 chr18_16927365     ZGre    A    G        0      0        2 
  18 chr18_16927365     ZHar    A    G        0      0        2 
  18 chr18_16927365   Sample    A    G        0      0        2 
  18 chr18_16935335     AAsi    G    A        0      0        2 
  18 chr18_16935335     AKia    G    A        0      0        2 
  18 chr18_16935335     AOna    G    A        0      0        2 
  18 chr18_16935335     ASom    G    A        0      0        2 
  18 chr18_16935335     HCab    G    A        1      2        2 
  18 chr18_16935335     HPrz    G    A        1      2        2 
  18 chr18_16935335     ZBoe    G    A        0      0        2 
  18 chr18_16935335     ZGre    G    A        0      0        2 
  18 chr18_16935335     ZHar    G    A        0      0        2 
  18 chr18_16935335   Sample    G    A        1      2        2 
  18 chr18_16941888     AAsi    T    C        0      0        2 
  18 chr18_16941888     AKia    T    C        0      0        2 
  18 chr18_16941888     AOna    T    C        0      0        2 
  18 chr18_16941888     ASom    T    C        0      0        2 
  18 chr18_16941888     HCab    T    C        1      2        2 
  18 chr18_16941888     HPrz    T    C        1      2        2 
  18 chr18_16941888     ZBoe    T    C        0      0        2 
  18 chr18_16941888     ZGre    T    C        0      0        2 
  18 chr18_16941888     ZHar    T    C        0      0        2 
  18 chr18_16941888   Sample    T    C        1      2        2 
  18 chr18_16945895     AAsi    A    G        0      0        2 
  18 chr18_16945895     AKia    A    G        0      0        2 
  18 chr18_16945895     AOna    A    G        0      0        2 
  18 chr18_16945895     ASom    A    G        0      0        2 
  18 chr18_16945895     HCab    A    G        0      0        2 
  18 chr18_16945895     HPrz    A    G        0      0        2 
  18 chr18_16945895     ZBoe    A    G      0.5      1        2 
  18 chr18_16945895     ZGre    A    G        0      0        2 
  18 chr18_16945895     ZHar    A    G        0      0        2 
  18 chr18_16945895   Sample    A    G        0      0        2 
  18 chr18_16953859     AAsi    G    A        0      0        2 
  18 chr18_16953859     AKia    G    A        0      0        2 
  18 chr18_16953859     AOna    G    A        1      2        2 
  18 chr18_16953859     ASom    G    A        0      0        2 
  18 chr18_16953859     HCab    G    A        0      0        2 
  18 chr18_16953859     HPrz    G    A        0      0        2 
  18 chr18_16953859     ZBoe    G    A        0      0        2 
  18 chr18_16953859     ZGre    G    A        0      0        2 
  18 chr18_16953859     ZHar    G    A        0      0        2 
  18 chr18_16953859   Sample    G    A        0      0        2 
  18 chr18_16954218     AAsi    G    A        0      0        2 
  18 chr18_16954218     AKia    G    A        0      0        2 
  18 chr18_16954218     AOna    G    A        0      0        2 
  18 chr18_16954218     ASom    G    A        0      0        2 
  18 chr18_16954218     HCab    G    A        1      2        2 
  18 chr18_16954218     HPrz    G    A        1      2        2 
  18 chr18_16954218     ZBoe    G    A        0      0        2 
  18 chr18_16954218     ZGre    G    A        0      0        2 
  18 chr18_16954218     ZHar    G    A        0      0        2 
  18 chr18_16954218   Sample    G    A        1      2        2 
  18 chr18_16955347     AAsi    C    T        0      0        2 
  18 chr18_16955347     AKia    C    T        0      0        2 
  18 chr18_16955347     AOna    C    T        0      0        2 
  18 chr18_16955347     ASom    C    T        0      0        2 
  18 chr18_16955347     HCab    C    T        1      2        2 
  18 chr18_16955347     HPrz    C    T        1      2        2 
  18 chr18_16955347     ZBoe    C    T        0      0        2 
  18 chr18_16955347     ZGre    C    T        0      0        2 
  18 chr18_16955347     ZHar    C    T        0      0        2 
  18 chr18_16955347   Sample    C    T        1      2        2 
  18 chr18_16956640     AAsi    T    C        1      2        2 
  18 chr18_16956640     AKia    T    C        0      0        2 
  18 chr18_16956640     AOna    T    C        0      0        2 
  18 chr18_16956640     ASom    T    C        1      2        2 
  18 chr18_16956640     HCab    T    C        0      0        2 
  18 chr18_16956640     HPrz    T    C        0      0        2 
  18 chr18_16956640     ZBoe    T    C        0      0        2 
  18 chr18_16956640     ZGre    T    C        1      2        2 
  18 chr18_16956640     ZHar    T    C        1      2        2 
  18 chr18_16956640   Sample    T    C        1      2        2 
  18 chr18_16956903     AAsi    C    T        0      0        2 
  18 chr18_16956903     AKia    C    T        0      0        2 
  18 chr18_16956903     AOna    C    T        1      2        2 
  18 chr18_16956903     ASom    C    T        0      0        2 
  18 chr18_16956903     HCab    C    T        0      0        2 
  18 chr18_16956903     HPrz    C    T        0      0        2 
  18 chr18_16956903     ZBoe    C    T        0      0        2 
  18 chr18_16956903     ZGre    C    T        0      0        2 
  18 chr18_16956903     ZHar    C    T        0      0        2 
  18 chr18_16956903   Sample    C    T        0      0        2 
  18 chr18_16965190     AAsi    C    T        0      0        2 
  18 chr18_16965190     AKia    C    T        0      0        2 
  18 chr18_16965190     AOna    C    T        0      0        2 
  18 chr18_16965190     ASom    C    T        0      0        2 
  18 chr18_16965190     HCab    C    T        0      0        2 
  18 chr18_16965190     HPrz    C    T      0.5      1        2 
  18 chr18_16965190     ZBoe    C    T        0      0        2 
  18 chr18_16965190     ZGre    C    T        0      0        2 
  18 chr18_16965190     ZHar    C    T        0      0        2 
  18 chr18_16965190   Sample    C    T        0      0        2 
  18 chr18_16965244     AAsi    T    C        0      0        2 
  18 chr18_16965244     AKia    T    C        0      0        2 
  18 chr18_16965244     AOna    T    C        0      0        2 
  18 chr18_16965244     ASom    T    C        0      0        2 
  18 chr18_16965244     HCab    T    C        0      0        2 
  18 chr18_16965244     HPrz    T    C        0      0        2 
  18 chr18_16965244     ZBoe    T    C        0      0        2 
  18 chr18_16965244     ZGre    T    C      0.5      1        2 
  18 chr18_16965244     ZHar    T    C        0      0        2 
  18 chr18_16965244   Sample    T    C        0      0        2 
  18 chr18_16965389     AAsi    G    A        0      0        2 
  18 chr18_16965389     AKia    G    A        0      0        2 
  18 chr18_16965389     AOna    G    A        0      0        2 
  18 chr18_16965389     ASom    G    A        0      0        2 
  18 chr18_16965389     HCab    G    A        1      2        2 
  18 chr18_16965389     HPrz    G    A        1      2        2 
  18 chr18_16965389     ZBoe    G    A        0      0        2 
  18 chr18_16965389     ZGre    G    A        0      0        2 
  18 chr18_16965389     ZHar    G    A        0      0        2 
  18 chr18_16965389   Sample    G    A        1      2        2 
  18 chr18_16967537     AAsi    T    C        1      2        2 
  18 chr18_16967537     AKia    T    C        0      0        2 
  18 chr18_16967537     AOna    T    C        0      0        2 
  18 chr18_16967537     ASom    T    C      0.5      1        2 
  18 chr18_16967537     HCab    T    C        0      0        2 
  18 chr18_16967537     HPrz    T    C        0      0        2 
  18 chr18_16967537     ZBoe    T    C        0      0        2 
  18 chr18_16967537     ZGre    T    C        0      0        2 
  18 chr18_16967537     ZHar    T    C        0      0        2 
  18 chr18_16967537   Sample    T    C        0      0        2 
  18 chr18_16971880     AAsi    A    G        0      0        2 
  18 chr18_16971880     AKia    A    G        0      0        2 
  18 chr18_16971880     AOna    A    G        0      0        2 
  18 chr18_16971880     ASom    A    G        0      0        2 
  18 chr18_16971880     HCab    A    G        0      0        2 
  18 chr18_16971880     HPrz    A    G        0      0        2 
  18 chr18_16971880     ZBoe    A    G      0.5      1        2 
  18 chr18_16971880     ZGre    A    G        0      0        2 
  18 chr18_16971880     ZHar    A    G        0      0        2 
  18 chr18_16971880   Sample    A    G        0      0        2 
  18 chr18_16972035     AAsi    A    G        0      0        2 
  18 chr18_16972035     AKia    A    G      0.5      1        2 
  18 chr18_16972035     AOna    A    G        0      0        2 
  18 chr18_16972035     ASom    A    G        0      0        2 
  18 chr18_16972035     HCab    A    G        0      0        2 
  18 chr18_16972035     HPrz    A    G        0      0        2 
  18 chr18_16972035     ZBoe    A    G        0      0        2 
  18 chr18_16972035     ZGre    A    G        0      0        2 
  18 chr18_16972035     ZHar    A    G        0      0        2 
  18 chr18_16972035   Sample    A    G        0      0        2 
  18 chr18_16984582     AAsi    A    G        0      0        2 
  18 chr18_16984582     AKia    A    G        0      0        2 
  18 chr18_16984582     AOna    A    G        0      0        2 
  18 chr18_16984582     ASom    A    G        0      0        2 
  18 chr18_16984582     HCab    A    G        0      0        2 
  18 chr18_16984582     HPrz    A    G        0      0        2 
  18 chr18_16984582     ZBoe    A    G        0      0        2 
  18 chr18_16984582     ZGre    A    G      0.5      1        2 
  18 chr18_16984582     ZHar    A    G        0      0        2 
  18 chr18_16984582   Sample    A    G        0      0        2 
  18 chr18_16986538     AAsi    T    C        0      0        2 
  18 chr18_16986538     AKia    T    C        0      0        2 
  18 chr18_16986538     AOna    T    C        0      0        2 
  18 chr18_16986538     ASom    T    C      0.5      1        2 
  18 chr18_16986538     HCab    T    C        0      0        2 
  18 chr18_16986538     HPrz    T    C        0      0        2 
  18 chr18_16986538     ZBoe    T    C        0      0        2 
  18 chr18_16986538     ZGre    T    C        0      0        2 
  18 chr18_16986538     ZHar    T    C        0      0        2 
  18 chr18_16986538   Sample    T    C        0      0        2 
  18 chr18_16987247     AAsi    G    A        0      0        2 
  18 chr18_16987247     AKia    G    A        0      0        2 
  18 chr18_16987247     AOna    G    A        0      0        2 
  18 chr18_16987247     ASom    G    A        0      0        2 
  18 chr18_16987247     HCab    G    A        0      0        2 
  18 chr18_16987247     HPrz    G    A        0      0        2 
  18 chr18_16987247     ZBoe    G    A        0      0        2 
  18 chr18_16987247     ZGre    G    A      0.5      1        2 
  18 chr18_16987247     ZHar    G    A        0      0        2 
  18 chr18_16987247   Sample    G    A        0      0        2 
  18 chr18_16988674     AAsi    C    A        0      0        2 
  18 chr18_16988674     AKia    C    A        0      0        2 
  18 chr18_16988674     AOna    C    A        0      0        2 
  18 chr18_16988674     ASom    C    A        0      0        2 
  18 chr18_16988674     HCab    C    A      0.5      1        2 
  18 chr18_16988674     HPrz    C    A        0      0        2 
  18 chr18_16988674     ZBoe    C    A        0      0        2 
  18 chr18_16988674     ZGre    C    A        0      0        2 
  18 chr18_16988674     ZHar    C    A        0      0        2 
  18 chr18_16988674   Sample    C    A        0      0        2 
  18 chr18_16994273     AAsi    C    G        0      0        2 
  18 chr18_16994273     AKia    C    G        0      0        2 
  18 chr18_16994273     AOna    C    G        0      0        2 
  18 chr18_16994273     ASom    C    G        0      0        2 
  18 chr18_16994273     HCab    C    G        0      0        2 
  18 chr18_16994273     HPrz    C    G        0      0        2 
  18 chr18_16994273     ZBoe    C    G      0.5      1        2 
  18 chr18_16994273     ZGre    C    G        0      0        2 
  18 chr18_16994273     ZHar    C    G        0      0        2 
  18 chr18_16994273   Sample    C    G        0      0        2 
  18 chr18_16995955     AAsi    C    T        1      2        2 
  18 chr18_16995955     AKia    C    T        1      2        2 
  18 chr18_16995955     AOna    C    T        1      2        2 
  18 chr18_16995955     ASom    C    T        1      2        2 
  18 chr18_16995955     HCab    C    T        0      0        2 
  18 chr18_16995955     HPrz    C    T        0      0        2 
  18 chr18_16995955     ZBoe    C    T        0      0        2 
  18 chr18_16995955     ZGre    C    T        0      0        2 
  18 chr18_16995955     ZHar    C    T        0      0        2 
  18 chr18_16995955   Sample    C    T        0      0        2 
  18 chr18_17005236     AAsi    A    G        0      0        2 
  18 chr18_17005236     AKia    A    G        0      0        2 
  18 chr18_17005236     AOna    A    G        0      0        2 
  18 chr18_17005236     ASom    A    G        0      0        2 
  18 chr18_17005236     HCab    A    G        0      0        2 
  18 chr18_17005236     HPrz    A    G        0      0        2 
  18 chr18_17005236     ZBoe    A    G        0      0        2 
  18 chr18_17005236     ZGre    A    G      0.5      1        2 
  18 chr18_17005236     ZHar    A    G        0      0        2 
  18 chr18_17005236   Sample    A    G        0      0        2 
  18 chr18_17007753     AAsi    A    G        0      0        2 
  18 chr18_17007753     AKia    A    G        0      0        2 
  18 chr18_17007753     AOna    A    G        0      0        2 
  18 chr18_17007753     ASom    A    G        0      0        2 
  18 chr18_17007753     HCab    A    G        0      0        2 
  18 chr18_17007753     HPrz    A    G        0      0        2 
  18 chr18_17007753     ZBoe    A    G        0      0        2 
  18 chr18_17007753     ZGre    A    G        0      0        2 
  18 chr18_17007753     ZHar    A    G      0.5      1        2 
  18 chr18_17007753   Sample    A    G        0      0        2 
  18 chr18_17011340     AAsi    G    A        0      0        2 
  18 chr18_17011340     AKia    G    A        0      0        2 
  18 chr18_17011340     AOna    G    A        0      0        2 
  18 chr18_17011340     ASom    G    A        0      0        2 
  18 chr18_17011340     HCab    G    A        0      0        2 
  18 chr18_17011340     HPrz    G    A        0      0        2 
  18 chr18_17011340     ZBoe    G    A        0      0        2 
  18 chr18_17011340     ZGre    G    A        0      0        2 
  18 chr18_17011340     ZHar    G    A      0.5      1        2 
  18 chr18_17011340   Sample    G    A        0      0        2 
  18 chr18_17011755     AAsi    A    G        0      0        2 
  18 chr18_17011755     AKia    A    G        0      0        2 
  18 chr18_17011755     AOna    A    G        0      0        2 
  18 chr18_17011755     ASom    A    G        0      0        2 
  18 chr18_17011755     HCab    A    G        1      2        2 
  18 chr18_17011755     HPrz    A    G        1      2        2 
  18 chr18_17011755     ZBoe    A    G        0      0        2 
  18 chr18_17011755     ZGre    A    G        0      0        2 
  18 chr18_17011755     ZHar    A    G        0      0        2 
  18 chr18_17011755   Sample    A    G        1      2        2 
  18 chr18_17015008     AAsi    C    T        1      2        2 
  18 chr18_17015008     AKia    C    T        0      0        2 
  18 chr18_17015008     AOna    C    T        0      0        2 
  18 chr18_17015008     ASom    C    T        1      2        2 
  18 chr18_17015008     HCab    C    T        0      0        2 
  18 chr18_17015008     HPrz    C    T        0      0        2 
  18 chr18_17015008     ZBoe    C    T        0      0        2 
  18 chr18_17015008     ZGre    C    T        0      0        2 
  18 chr18_17015008     ZHar    C    T        0      0        2 
  18 chr18_17015008   Sample    C    T        0      0        2 
  18 chr18_17033709     AAsi    C    A        0      0        2 
  18 chr18_17033709     AKia    C    A        0      0        2 
  18 chr18_17033709     AOna    C    A        0      0        2 
  18 chr18_17033709     ASom    C    A        0      0        2 
  18 chr18_17033709     HCab    C    A        1      2        2 
  18 chr18_17033709     HPrz    C    A        1      2        2 
  18 chr18_17033709     ZBoe    C    A        0      0        2 
  18 chr18_17033709     ZGre    C    A        0      0        2 
  18 chr18_17033709     ZHar    C    A        0      0        2 
  18 chr18_17033709   Sample    C    A        1      2        2 
  18 chr18_17041053     AAsi    T    C        0      0        2 
  18 chr18_17041053     AKia    T    C        0      0        2 
  18 chr18_17041053     AOna    T    C        0      0        2 
  18 chr18_17041053     ASom    T    C        0      0        2 
  18 chr18_17041053     HCab    T    C        0      0        2 
  18 chr18_17041053     HPrz    T    C        0      0        2 
  18 chr18_17041053     ZBoe    T    C        0      0        2 
  18 chr18_17041053     ZGre    T    C        0      0        2 
  18 chr18_17041053     ZHar    T    C      0.5      1        2 
  18 chr18_17041053   Sample    T    C        0      0        2 
  18 chr18_17041201     AAsi    C    T        0      0        2 
  18 chr18_17041201     AKia    C    T        1      2        2 
  18 chr18_17041201     AOna    C    T        1      2        2 
  18 chr18_17041201     ASom    C    T        0      0        2 
  18 chr18_17041201     HCab    C    T        0      0        2 
  18 chr18_17041201     HPrz    C    T        0      0        2 
  18 chr18_17041201     ZBoe    C    T        0      0        2 
  18 chr18_17041201     ZGre    C    T        0      0        2 
  18 chr18_17041201     ZHar    C    T        0      0        2 
  18 chr18_17041201   Sample    C    T        0      0        2 
  18 chr18_17056263     AAsi    T    C        0      0        2 
  18 chr18_17056263     AKia    T    C        0      0        2 
  18 chr18_17056263     AOna    T    C        0      0        2 
  18 chr18_17056263     ASom    T    C        0      0        2 
  18 chr18_17056263     HCab    T    C        0      0        2 
  18 chr18_17056263     HPrz    T    C        0      0        2 
  18 chr18_17056263     ZBoe    T    C        1      2        2 
  18 chr18_17056263     ZGre    T    C        0      0        2 
  18 chr18_17056263     ZHar    T    C        0      0        2 
  18 chr18_17056263   Sample    T    C        0      0        2 
  18 chr18_17069770     AAsi    C    T        1      2        2 
  18 chr18_17069770     AKia    C    T        0      0        2 
  18 chr18_17069770     AOna    C    T        0      0        2 
  18 chr18_17069770     ASom    C    T        1      2        2 
  18 chr18_17069770     HCab    C    T        0      0        2 
  18 chr18_17069770     HPrz    C    T        0      0        2 
  18 chr18_17069770     ZBoe    C    T        0      0        2 
  18 chr18_17069770     ZGre    C    T        0      0        2 
  18 chr18_17069770     ZHar    C    T        0      0        2 
  18 chr18_17069770   Sample    C    T        0      0        2 
  18 chr18_17070060     AAsi    G    T        0      0        2 
  18 chr18_17070060     AKia    G    T        1      2        2 
  18 chr18_17070060     AOna    G    T        0      0        2 
  18 chr18_17070060     ASom    G    T        0      0        2 
  18 chr18_17070060     HCab    G    T        0      0        2 
  18 chr18_17070060     HPrz    G    T        0      0        2 
  18 chr18_17070060     ZBoe    G    T        0      0        2 
  18 chr18_17070060     ZGre    G    T        0      0        2 
  18 chr18_17070060     ZHar    G    T        0      0        2 
  18 chr18_17070060   Sample    G    T        0      0        2 
  18 chr18_17075293     AAsi    A    C        0      0        2 
  18 chr18_17075293     AKia    A    C        0      0        2 
  18 chr18_17075293     AOna    A    C        0      0        2 
  18 chr18_17075293     ASom    A    C        0      0        2 
  18 chr18_17075293     HCab    A    C        0      0        2 
  18 chr18_17075293     HPrz    A    C        0      0        2 
  18 chr18_17075293     ZBoe    A    C        1      2        2 
  18 chr18_17075293     ZGre    A    C        0      0        2 
  18 chr18_17075293     ZHar    A    C        0      0        2 
  18 chr18_17075293   Sample    A    C        0      0        2 
  18 chr18_17085800     AAsi    C    G        0      0        2 
  18 chr18_17085800     AKia    C    G        0      0        2 
  18 chr18_17085800     AOna    C    G        0      0        2 
  18 chr18_17085800     ASom    C    G        0      0        2 
  18 chr18_17085800     HCab    C    G        1      2        2 
  18 chr18_17085800     HPrz    C    G        1      2        2 
  18 chr18_17085800     ZBoe    C    G        0      0        2 
  18 chr18_17085800     ZGre    C    G        0      0        2 
  18 chr18_17085800     ZHar    C    G        0      0        2 
  18 chr18_17085800   Sample    C    G        1      2        2 
  18 chr18_17089860     AAsi    C    T        0      0        2 
  18 chr18_17089860     AKia    C    T        0      0        2 
  18 chr18_17089860     AOna    C    T        0      0        2 
  18 chr18_17089860     ASom    C    T        0      0        2 
  18 chr18_17089860     HCab    C    T        1      2        2 
  18 chr18_17089860     HPrz    C    T        1      2        2 
  18 chr18_17089860     ZBoe    C    T        0      0        2 
  18 chr18_17089860     ZGre    C    T        0      0        2 
  18 chr18_17089860     ZHar    C    T        0      0        2 
  18 chr18_17089860   Sample    C    T        1      2        2 
  18 chr18_17091782     AAsi    T    C        0      0        2 
  18 chr18_17091782     AKia    T    C        0      0        2 
  18 chr18_17091782     AOna    T    C        0      0        2 
  18 chr18_17091782     ASom    T    C        0      0        2 
  18 chr18_17091782     HCab    T    C        1      2        2 
  18 chr18_17091782     HPrz    T    C        1      2        2 
  18 chr18_17091782     ZBoe    T    C        0      0        2 
  18 chr18_17091782     ZGre    T    C        0      0        2 
  18 chr18_17091782     ZHar    T    C        0      0        2 
  18 chr18_17091782   Sample    T    C        1      2        2 
  18 chr18_17095096     AAsi    G    A        0      0        2 
  18 chr18_17095096     AKia    G    A        0      0        2 
  18 chr18_17095096     AOna    G    A        0      0        2 
  18 chr18_17095096     ASom    G    A        0      0        2 
  18 chr18_17095096     HCab    G    A        0      0        2 
  18 chr18_17095096     HPrz    G    A        0      0        2 
  18 chr18_17095096     ZBoe    G    A        0      0        2 
  18 chr18_17095096     ZGre    G    A        0      0        2 
  18 chr18_17095096     ZHar    G    A      0.5      1        2 
  18 chr18_17095096   Sample    G    A        0      0        2 
  18 chr18_17098138     AAsi    T    C        0      0        2 
  18 chr18_17098138     AKia    T    C        0      0        2 
  18 chr18_17098138     AOna    T    C        0      0        2 
  18 chr18_17098138     ASom    T    C        0      0        2 
  18 chr18_17098138     HCab    T    C        1      2        2 
  18 chr18_17098138     HPrz    T    C        1      2        2 
  18 chr18_17098138     ZBoe    T    C        0      0        2 
  18 chr18_17098138     ZGre    T    C        0      0        2 
  18 chr18_17098138     ZHar    T    C        0      0        2 
  18 chr18_17098138   Sample    T    C        1      2        2 
  18 chr18_17100788     AAsi    A    G        0      0        2 
  18 chr18_17100788     AKia    A    G        0      0        2 
  18 chr18_17100788     AOna    A    G        0      0        2 
  18 chr18_17100788     ASom    A    G        0      0        2 
  18 chr18_17100788     HCab    A    G      0.5      1        2 
  18 chr18_17100788     HPrz    A    G        0      0        2 
  18 chr18_17100788     ZBoe    A    G        0      0        2 
  18 chr18_17100788     ZGre    A    G        0      0        2 
  18 chr18_17100788     ZHar    A    G        0      0        2 
  18 chr18_17100788   Sample    A    G        0      0        2 
  18 chr18_17103192     AAsi    C    G        1      2        2 
  18 chr18_17103192     AKia    C    G        0      0        2 
  18 chr18_17103192     AOna    C    G        0      0        2 
  18 chr18_17103192     ASom    C    G        1      2        2 
  18 chr18_17103192     HCab    C    G        0      0        2 
  18 chr18_17103192     HPrz    C    G        0      0        2 
  18 chr18_17103192     ZBoe    C    G        0      0        2 
  18 chr18_17103192     ZGre    C    G        0      0        2 
  18 chr18_17103192     ZHar    C    G        0      0        2 
  18 chr18_17103192   Sample    C    G        0      0        2 
  18 chr18_17106686     AAsi    T    C        0      0        2 
  18 chr18_17106686     AKia    T    C        0      0        2 
  18 chr18_17106686     AOna    T    C        0      0        2 
  18 chr18_17106686     ASom    T    C        0      0        2 
  18 chr18_17106686     HCab    T    C        1      2        2 
  18 chr18_17106686     HPrz    T    C        1      2        2 
  18 chr18_17106686     ZBoe    T    C        0      0        2 
  18 chr18_17106686     ZGre    T    C        0      0        2 
  18 chr18_17106686     ZHar    T    C        0      0        2 
  18 chr18_17106686   Sample    T    C        1      2        2 
  18 chr18_17112326     AAsi    C    G        0      0        2 
  18 chr18_17112326     AKia    C    G        0      0        2 
  18 chr18_17112326     AOna    C    G        0      0        2 
  18 chr18_17112326     ASom    C    G        0      0        2 
  18 chr18_17112326     HCab    C    G        0      0        2 
  18 chr18_17112326     HPrz    C    G        0      0        2 
  18 chr18_17112326     ZBoe    C    G        0      0        2 
  18 chr18_17112326     ZGre    C    G        0      0        2 
  18 chr18_17112326     ZHar    C    G        1      2        2 
  18 chr18_17112326   Sample    C    G        0      0        2 
  18 chr18_17113402     AAsi    C    G      0.5      1        2 
  18 chr18_17113402     AKia    C    G        0      0        2 
  18 chr18_17113402     AOna    C    G        0      0        2 
  18 chr18_17113402     ASom    C    G      0.5      1        2 
  18 chr18_17113402     HCab    C    G        0      0        2 
  18 chr18_17113402     HPrz    C    G        0      0        2 
  18 chr18_17113402     ZBoe    C    G        0      0        2 
  18 chr18_17113402     ZGre    C    G        0      0        2 
  18 chr18_17113402     ZHar    C    G        0      0        2 
  18 chr18_17113402   Sample    C    G        0      0        2 
  18 chr18_17131833     AAsi    A    T        0      0        2 
  18 chr18_17131833     AKia    A    T      0.5      1        2 
  18 chr18_17131833     AOna    A    T        0      0        2 
  18 chr18_17131833     ASom    A    T        0      0        2 
  18 chr18_17131833     HCab    A    T        0      0        2 
  18 chr18_17131833     HPrz    A    T        0      0        2 
  18 chr18_17131833     ZBoe    A    T        0      0        2 
  18 chr18_17131833     ZGre    A    T        0      0        2 
  18 chr18_17131833     ZHar    A    T        0      0        2 
  18 chr18_17131833   Sample    A    T        0      0        2 
  18 chr18_17135109     AAsi    T    C        0      0        2 
  18 chr18_17135109     AKia    T    C        0      0        2 
  18 chr18_17135109     AOna    T    C        0      0        2 
  18 chr18_17135109     ASom    T    C        0      0        2 
  18 chr18_17135109     HCab    T    C        0      0        2 
  18 chr18_17135109     HPrz    T    C        0      0        2 
  18 chr18_17135109     ZBoe    T    C        0      0        2 
  18 chr18_17135109     ZGre    T    C        0      0        2 
  18 chr18_17135109     ZHar    T    C        1      2        2 
  18 chr18_17135109   Sample    T    C        0      0        2 
  18 chr18_17135382     AAsi    T    C        0      0        2 
  18 chr18_17135382     AKia    T    C        1      2        2 
  18 chr18_17135382     AOna    T    C        1      2        2 
  18 chr18_17135382     ASom    T    C        0      0        2 
  18 chr18_17135382     HCab    T    C        0      0        2 
  18 chr18_17135382     HPrz    T    C        0      0        2 
  18 chr18_17135382     ZBoe    T    C        0      0        2 
  18 chr18_17135382     ZGre    T    C        0      0        2 
  18 chr18_17135382     ZHar    T    C        0      0        2 
  18 chr18_17135382   Sample    T    C        0      0        2 
  18 chr18_17136138     AAsi    T    C        0      0        2 
  18 chr18_17136138     AKia    T    C        0      0        2 
  18 chr18_17136138     AOna    T    C        0      0        2 
  18 chr18_17136138     ASom    T    C        0      0        2 
  18 chr18_17136138     HCab    T    C        1      2        2 
  18 chr18_17136138     HPrz    T    C        1      2        2 
  18 chr18_17136138     ZBoe    T    C        0      0        2 
  18 chr18_17136138     ZGre    T    C        0      0        2 
  18 chr18_17136138     ZHar    T    C        0      0        2 
  18 chr18_17136138   Sample    T    C        1      2        2 
  18 chr18_17136338     AAsi    G    A        0      0        2 
  18 chr18_17136338     AKia    G    A        1      2        2 
  18 chr18_17136338     AOna    G    A        1      2        2 
  18 chr18_17136338     ASom    G    A        0      0        2 
  18 chr18_17136338     HCab    G    A        0      0        2 
  18 chr18_17136338     HPrz    G    A        0      0        2 
  18 chr18_17136338     ZBoe    G    A        0      0        2 
  18 chr18_17136338     ZGre    G    A        0      0        2 
  18 chr18_17136338     ZHar    G    A        0      0        2 
  18 chr18_17136338   Sample    G    A        0      0        2 
  18 chr18_17137519     AAsi    C    A        1      2        2 
  18 chr18_17137519     AKia    C    A        1      2        2 
  18 chr18_17137519     AOna    C    A        1      2        2 
  18 chr18_17137519     ASom    C    A        1      2        2 
  18 chr18_17137519     HCab    C    A        0      0        2 
  18 chr18_17137519     HPrz    C    A        0      0        2 
  18 chr18_17137519     ZBoe    C    A        0      0        2 
  18 chr18_17137519     ZGre    C    A        0      0        2 
  18 chr18_17137519     ZHar    C    A        0      0        2 
  18 chr18_17137519   Sample    C    A        0      0        2 
  18 chr18_17151403     AAsi    A    G        0      0        2 
  18 chr18_17151403     AKia    A    G        0      0        2 
  18 chr18_17151403     AOna    A    G        0      0        2 
  18 chr18_17151403     ASom    A    G        0      0        2 
  18 chr18_17151403     HCab    A    G        1      2        2 
  18 chr18_17151403     HPrz    A    G        1      2        2 
  18 chr18_17151403     ZBoe    A    G        0      0        2 
  18 chr18_17151403     ZGre    A    G        0      0        2 
  18 chr18_17151403     ZHar    A    G        0      0        2 
  18 chr18_17151403   Sample    A    G        1      2        2 
  18 chr18_17155326     AAsi    C    T        0      0        2 
  18 chr18_17155326     AKia    C    T        0      0        2 
  18 chr18_17155326     AOna    C    T        0      0        2 
  18 chr18_17155326     ASom    C    T        0      0        2 
  18 chr18_17155326     HCab    C    T        1      2        2 
  18 chr18_17155326     HPrz    C    T        1      2        2 
  18 chr18_17155326     ZBoe    C    T        0      0        2 
  18 chr18_17155326     ZGre    C    T        0      0        2 
  18 chr18_17155326     ZHar    C    T        0      0        2 
  18 chr18_17155326   Sample    C    T        1      2        2 
  18 chr18_17158037     AAsi    G    T        0      0        2 
  18 chr18_17158037     AKia    G    T        0      0        2 
  18 chr18_17158037     AOna    G    T        0      0        2 
  18 chr18_17158037     ASom    G    T        0      0        2 
  18 chr18_17158037     HCab    G    T        1      2        2 
  18 chr18_17158037     HPrz    G    T        1      2        2 
  18 chr18_17158037     ZBoe    G    T        0      0        2 
  18 chr18_17158037     ZGre    G    T        0      0        2 
  18 chr18_17158037     ZHar    G    T        0      0        2 
  18 chr18_17158037   Sample    G    T        1      2        2 
  18 chr18_17169406     AAsi    A    C        1      2        2 
  18 chr18_17169406     AKia    A    C        0      0        2 
  18 chr18_17169406     AOna    A    C        0      0        2 
  18 chr18_17169406     ASom    A    C        1      2        2 
  18 chr18_17169406     HCab    A    C        0      0        2 
  18 chr18_17169406     HPrz    A    C        0      0        2 
  18 chr18_17169406     ZBoe    A    C        0      0        2 
  18 chr18_17169406     ZGre    A    C        0      0        2 
  18 chr18_17169406     ZHar    A    C        0      0        2 
  18 chr18_17169406   Sample    A    C        0      0        2 
  18 chr18_17170184     AAsi    G    A        0      0        2 
  18 chr18_17170184     AKia    G    A        1      2        2 
  18 chr18_17170184     AOna    G    A        1      2        2 
  18 chr18_17170184     ASom    G    A        0      0        2 
  18 chr18_17170184     HCab    G    A        0      0        2 
  18 chr18_17170184     HPrz    G    A        0      0        2 
  18 chr18_17170184     ZBoe    G    A        0      0        2 
  18 chr18_17170184     ZGre    G    A        0      0        2 
  18 chr18_17170184     ZHar    G    A        0      0        2 
  18 chr18_17170184   Sample    G    A        0      0        2 
  18 chr18_17173291     AAsi    C    T        0      0        2 
  18 chr18_17173291     AKia    C    T        0      0        2 
  18 chr18_17173291     AOna    C    T        0      0        2 
  18 chr18_17173291     ASom    C    T        0      0        2 
  18 chr18_17173291     HCab    C    T        1      2        2 
  18 chr18_17173291     HPrz    C    T        1      2        2 
  18 chr18_17173291     ZBoe    C    T        0      0        2 
  18 chr18_17173291     ZGre    C    T        0      0        2 
  18 chr18_17173291     ZHar    C    T        0      0        2 
  18 chr18_17173291   Sample    C    T        1      2        2 
  18 chr18_17173307     AAsi    A    G        0      0        2 
  18 chr18_17173307     AKia    A    G        0      0        2 
  18 chr18_17173307     AOna    A    G        1      2        2 
  18 chr18_17173307     ASom    A    G        0      0        2 
  18 chr18_17173307     HCab    A    G        0      0        2 
  18 chr18_17173307     HPrz    A    G        0      0        2 
  18 chr18_17173307     ZBoe    A    G        0      0        2 
  18 chr18_17173307     ZGre    A    G        0      0        2 
  18 chr18_17173307     ZHar    A    G        0      0        2 
  18 chr18_17173307   Sample    A    G        0      0        2 
  18 chr18_17174054     AAsi    G    C        0      0        2 
  18 chr18_17174054     AKia    G    C        0      0        2 
  18 chr18_17174054     AOna    G    C        0      0        2 
  18 chr18_17174054     ASom    G    C        0      0        2 
  18 chr18_17174054     HCab    G    C        1      2        2 
  18 chr18_17174054     HPrz    G    C        1      2        2 
  18 chr18_17174054     ZBoe    G    C        0      0        2 
  18 chr18_17174054     ZGre    G    C        0      0        2 
  18 chr18_17174054     ZHar    G    C        0      0        2 
  18 chr18_17174054   Sample    G    C        1      2        2 
  18 chr18_17174694     AAsi    C    A        0      0        2 
  18 chr18_17174694     AKia    C    A        0      0        2 
  18 chr18_17174694     AOna    C    A        0      0        2 
  18 chr18_17174694     ASom    C    A        0      0        2 
  18 chr18_17174694     HCab    C    A        1      2        2 
  18 chr18_17174694     HPrz    C    A        1      2        2 
  18 chr18_17174694     ZBoe    C    A        0      0        2 
  18 chr18_17174694     ZGre    C    A        0      0        2 
  18 chr18_17174694     ZHar    C    A        0      0        2 
  18 chr18_17174694   Sample    C    A        1      2        2 
  18 chr18_17181994     AAsi    A    G        0      0        2 
  18 chr18_17181994     AKia    A    G        0      0        2 
  18 chr18_17181994     AOna    A    G        1      2        2 
  18 chr18_17181994     ASom    A    G        0      0        2 
  18 chr18_17181994     HCab    A    G        0      0        2 
  18 chr18_17181994     HPrz    A    G        0      0        2 
  18 chr18_17181994     ZBoe    A    G        0      0        2 
  18 chr18_17181994     ZGre    A    G        0      0        2 
  18 chr18_17181994     ZHar    A    G        0      0        2 
  18 chr18_17181994   Sample    A    G        0      0        2 
  18 chr18_17202414     AAsi    C    G        0      0        2 
  18 chr18_17202414     AKia    C    G        0      0        2 
  18 chr18_17202414     AOna    C    G        0      0        2 
  18 chr18_17202414     ASom    C    G      0.5      1        2 
  18 chr18_17202414     HCab    C    G        0      0        2 
  18 chr18_17202414     HPrz    C    G        0      0        2 
  18 chr18_17202414     ZBoe    C    G        0      0        2 
  18 chr18_17202414     ZGre    C    G        0      0        2 
  18 chr18_17202414     ZHar    C    G        0      0        2 
  18 chr18_17202414   Sample    C    G        0      0        2 
  18 chr18_17206221     AAsi    G    A        0      0        2 
  18 chr18_17206221     AKia    G    A        0      0        2 
  18 chr18_17206221     AOna    G    A        0      0        2 
  18 chr18_17206221     ASom    G    A        0      0        2 
  18 chr18_17206221     HCab    G    A        0      0        2 
  18 chr18_17206221     HPrz    G    A        0      0        2 
  18 chr18_17206221     ZBoe    G    A      0.5      1        2 
  18 chr18_17206221     ZGre    G    A        0      0        2 
  18 chr18_17206221     ZHar    G    A        0      0        2 
  18 chr18_17206221   Sample    G    A        0      0        2 
  18 chr18_17211761     AAsi    G    T        0      0        2 
  18 chr18_17211761     AKia    G    T        0      0        2 
  18 chr18_17211761     AOna    G    T        0      0        2 
  18 chr18_17211761     ASom    G    T        0      0        2 
  18 chr18_17211761     HCab    G    T        1      2        2 
  18 chr18_17211761     HPrz    G    T        1      2        2 
  18 chr18_17211761     ZBoe    G    T        0      0        2 
  18 chr18_17211761     ZGre    G    T        0      0        2 
  18 chr18_17211761     ZHar    G    T        0      0        2 
  18 chr18_17211761   Sample    G    T        1      2        2 
  18 chr18_17221903     AAsi    C    T        0      0        2 
  18 chr18_17221903     AKia    C    T        0      0        2 
  18 chr18_17221903     AOna    C    T        0      0        2 
  18 chr18_17221903     ASom    C    T        0      0        2 
  18 chr18_17221903     HCab    C    T        0      0        2 
  18 chr18_17221903     HPrz    C    T        0      0        2 
  18 chr18_17221903     ZBoe    C    T      0.5      1        2 
  18 chr18_17221903     ZGre    C    T        0      0        2 
  18 chr18_17221903     ZHar    C    T        0      0        2 
  18 chr18_17221903   Sample    C    T        0      0        2 
  18 chr18_17226932     AAsi    G    C        0      0        2 
  18 chr18_17226932     AKia    G    C        0      0        2 
  18 chr18_17226932     AOna    G    C        0      0        2 
  18 chr18_17226932     ASom    G    C        0      0        2 
  18 chr18_17226932     HCab    G    C        0      0        2 
  18 chr18_17226932     HPrz    G    C        0      0        2 
  18 chr18_17226932     ZBoe    G    C        0      0        2 
  18 chr18_17226932     ZGre    G    C        0      0        2 
  18 chr18_17226932     ZHar    G    C      0.5      1        2 
  18 chr18_17226932   Sample    G    C        0      0        2 
  18 chr18_17234038     AAsi    C    T        0      0        2 
  18 chr18_17234038     AKia    C    T        0      0        2 
  18 chr18_17234038     AOna    C    T        0      0        2 
  18 chr18_17234038     ASom    C    T      0.5      1        2 
  18 chr18_17234038     HCab    C    T        0      0        2 
  18 chr18_17234038     HPrz    C    T        0      0        2 
  18 chr18_17234038     ZBoe    C    T        0      0        2 
  18 chr18_17234038     ZGre    C    T        0      0        2 
  18 chr18_17234038     ZHar    C    T        0      0        2 
  18 chr18_17234038   Sample    C    T        0      0        2 
  18 chr18_17236318     AAsi    T    C        0      0        2 
  18 chr18_17236318     AKia    T    C        0      0        2 
  18 chr18_17236318     AOna    T    C        0      0        2 
  18 chr18_17236318     ASom    T    C        0      0        2 
  18 chr18_17236318     HCab    T    C        1      2        2 
  18 chr18_17236318     HPrz    T    C        1      2        2 
  18 chr18_17236318     ZBoe    T    C        0      0        2 
  18 chr18_17236318     ZGre    T    C        0      0        2 
  18 chr18_17236318     ZHar    T    C        0      0        2 
  18 chr18_17236318   Sample    T    C        1      2        2 
  18 chr18_17238025     AAsi    G    C      0.5      1        2 
  18 chr18_17238025     AKia    G    C        0      0        2 
  18 chr18_17238025     AOna    G    C        0      0        2 
  18 chr18_17238025     ASom    G    C        0      0        2 
  18 chr18_17238025     HCab    G    C        0      0        2 
  18 chr18_17238025     HPrz    G    C        0      0        2 
  18 chr18_17238025     ZBoe    G    C        0      0        2 
  18 chr18_17238025     ZGre    G    C        0      0        2 
  18 chr18_17238025     ZHar    G    C        0      0        2 
  18 chr18_17238025   Sample    G    C        0      0        2 
  18 chr18_17241480     AAsi    T    G        0      0        2 
  18 chr18_17241480     AKia    T    G        0      0        2 
  18 chr18_17241480     AOna    T    G        0      0        2 
  18 chr18_17241480     ASom    T    G        0      0        2 
  18 chr18_17241480     HCab    T    G        0      0        2 
  18 chr18_17241480     HPrz    T    G        0      0        2 
  18 chr18_17241480     ZBoe    T    G        0      0        2 
  18 chr18_17241480     ZGre    T    G        0      0        2 
  18 chr18_17241480     ZHar    T    G      0.5      1        2 
  18 chr18_17241480   Sample    T    G        0      0        2 
  18 chr18_17245673     AAsi    T    C        0      0        2 
  18 chr18_17245673     AKia    T    C        0      0        2 
  18 chr18_17245673     AOna    T    C        0      0        2 
  18 chr18_17245673     ASom    T    C        0      0        2 
  18 chr18_17245673     HCab    T    C        0      0        2 
  18 chr18_17245673     HPrz    T    C        0      0        2 
  18 chr18_17245673     ZBoe    T    C        0      0        2 
  18 chr18_17245673     ZGre    T    C        1      2        2 
  18 chr18_17245673     ZHar    T    C        0      0        2 
  18 chr18_17245673   Sample    T    C        0      0        2 
  18 chr18_17246714     AAsi    G    T        0      0        2 
  18 chr18_17246714     AKia    G    T        0      0        2 
  18 chr18_17246714     AOna    G    T        0      0        2 
  18 chr18_17246714     ASom    G    T        0      0        2 
  18 chr18_17246714     HCab    G    T        0      0        2 
  18 chr18_17246714     HPrz    G    T        0      0        2 
  18 chr18_17246714     ZBoe    G    T      0.5      1        2 
  18 chr18_17246714     ZGre    G    T        0      0        2 
  18 chr18_17246714     ZHar    G    T        0      0        2 
  18 chr18_17246714   Sample    G    T        0      0        2 
  18 chr18_17249665     AAsi    A    G        0      0        2 
  18 chr18_17249665     AKia    A    G        0      0        2 
  18 chr18_17249665     AOna    A    G        0      0        2 
  18 chr18_17249665     ASom    A    G        0      0        2 
  18 chr18_17249665     HCab    A    G        0      0        2 
  18 chr18_17249665     HPrz    A    G        0      0        2 
  18 chr18_17249665     ZBoe    A    G        0      0        2 
  18 chr18_17249665     ZGre    A    G        0      0        2 
  18 chr18_17249665     ZHar    A    G        1      2        2 
  18 chr18_17249665   Sample    A    G        0      0        2 
  18 chr18_17253396     AAsi    T    C        0      0        2 
  18 chr18_17253396     AKia    T    C        0      0        2 
  18 chr18_17253396     AOna    T    C        0      0        2 
  18 chr18_17253396     ASom    T    C        0      0        2 
  18 chr18_17253396     HCab    T    C        1      2        2 
  18 chr18_17253396     HPrz    T    C        1      2        2 
  18 chr18_17253396     ZBoe    T    C        0      0        2 
  18 chr18_17253396     ZGre    T    C        0      0        2 
  18 chr18_17253396     ZHar    T    C        0      0        2 
  18 chr18_17253396   Sample    T    C        1      2        2 
  18 chr18_17266057     AAsi    T    G        0      0        2 
  18 chr18_17266057     AKia    T    G        0      0        2 
  18 chr18_17266057     AOna    T    G        0      0        2 
  18 chr18_17266057     ASom    T    G        0      0        2 
  18 chr18_17266057     HCab    T    G        1      2        2 
  18 chr18_17266057     HPrz    T    G        1      2        2 
  18 chr18_17266057     ZBoe    T    G        0      0        2 
  18 chr18_17266057     ZGre    T    G        0      0        2 
  18 chr18_17266057     ZHar    T    G        0      0        2 
  18 chr18_17266057   Sample    T    G        1      2        2 
  18 chr18_17266577     AAsi    G    A        0      0        2 
  18 chr18_17266577     AKia    G    A        0      0        2 
  18 chr18_17266577     AOna    G    A        0      0        2 
  18 chr18_17266577     ASom    G    A        0      0        2 
  18 chr18_17266577     HCab    G    A        0      0        2 
  18 chr18_17266577     HPrz    G    A        0      0        2 
  18 chr18_17266577     ZBoe    G    A      0.5      1        2 
  18 chr18_17266577     ZGre    G    A        0      0        2 
  18 chr18_17266577     ZHar    G    A        0      0        2 
  18 chr18_17266577   Sample    G    A        0      0        2 
  18 chr18_17270658     AAsi    C    T        0      0        2 
  18 chr18_17270658     AKia    C    T        0      0        2 
  18 chr18_17270658     AOna    C    T        0      0        2 
  18 chr18_17270658     ASom    C    T        0      0        2 
  18 chr18_17270658     HCab    C    T        1      2        2 
  18 chr18_17270658     HPrz    C    T        1      2        2 
  18 chr18_17270658     ZBoe    C    T        0      0        2 
  18 chr18_17270658     ZGre    C    T        0      0        2 
  18 chr18_17270658     ZHar    C    T        0      0        2 
  18 chr18_17270658   Sample    C    T        1      2        2 
  18 chr18_17277616     AAsi    C    T        0      0        2 
  18 chr18_17277616     AKia    C    T        1      2        2 
  18 chr18_17277616     AOna    C    T        1      2        2 
  18 chr18_17277616     ASom    C    T        0      0        2 
  18 chr18_17277616     HCab    C    T        0      0        2 
  18 chr18_17277616     HPrz    C    T        0      0        2 
  18 chr18_17277616     ZBoe    C    T        0      0        2 
  18 chr18_17277616     ZGre    C    T        0      0        2 
  18 chr18_17277616     ZHar    C    T        0      0        2 
  18 chr18_17277616   Sample    C    T        0      0        2 
  18 chr18_17288325     AAsi    T    C      0.5      1        2 
  18 chr18_17288325     AKia    T    C        0      0        2 
  18 chr18_17288325     AOna    T    C        0      0        2 
  18 chr18_17288325     ASom    T    C        0      0        2 
  18 chr18_17288325     HCab    T    C        0      0        2 
  18 chr18_17288325     HPrz    T    C        0      0        2 
  18 chr18_17288325     ZBoe    T    C        0      0        2 
  18 chr18_17288325     ZGre    T    C        0      0        2 
  18 chr18_17288325     ZHar    T    C        0      0        2 
  18 chr18_17288325   Sample    T    C        0      0        2 
  18 chr18_17302355     AAsi    G    A        0      0        2 
  18 chr18_17302355     AKia    G    A        0      0        2 
  18 chr18_17302355     AOna    G    A        0      0        2 
  18 chr18_17302355     ASom    G    A        0      0        2 
  18 chr18_17302355     HCab    G    A        1      2        2 
  18 chr18_17302355     HPrz    G    A        1      2        2 
  18 chr18_17302355     ZBoe    G    A        0      0        2 
  18 chr18_17302355     ZGre    G    A        0      0        2 
  18 chr18_17302355     ZHar    G    A        0      0        2 
  18 chr18_17302355   Sample    G    A        1      2        2 
  18 chr18_17305167     AAsi    G    T        0      0        2 
  18 chr18_17305167     AKia    G    T        1      2        2 
  18 chr18_17305167     AOna    G    T        0      0        2 
  18 chr18_17305167     ASom    G    T        0      0        2 
  18 chr18_17305167     HCab    G    T        0      0        2 
  18 chr18_17305167     HPrz    G    T        0      0        2 
  18 chr18_17305167     ZBoe    G    T        0      0        2 
  18 chr18_17305167     ZGre    G    T        0      0        2 
  18 chr18_17305167     ZHar    G    T        0      0        2 
  18 chr18_17305167   Sample    G    T        0      0        2 
  18 chr18_17314815     AAsi    T    C        0      0        2 
  18 chr18_17314815     AKia    T    C        1      2        2 
  18 chr18_17314815     AOna    T    C        0      0        2 
  18 chr18_17314815     ASom    T    C        0      0        2 
  18 chr18_17314815     HCab    T    C        0      0        2 
  18 chr18_17314815     HPrz    T    C        0      0        2 
  18 chr18_17314815     ZBoe    T    C        0      0        2 
  18 chr18_17314815     ZGre    T    C        0      0        2 
  18 chr18_17314815     ZHar    T    C        0      0        2 
  18 chr18_17314815   Sample    T    C        0      0        2 
  18 chr18_17315204     AAsi    A    G        0      0        2 
  18 chr18_17315204     AKia    A    G        0      0        2 
  18 chr18_17315204     AOna    A    G        0      0        2 
  18 chr18_17315204     ASom    A    G        0      0        2 
  18 chr18_17315204     HCab    A    G        1      2        2 
  18 chr18_17315204     HPrz    A    G        1      2        2 
  18 chr18_17315204     ZBoe    A    G        0      0        2 
  18 chr18_17315204     ZGre    A    G        0      0        2 
  18 chr18_17315204     ZHar    A    G        0      0        2 
  18 chr18_17315204   Sample    A    G        1      2        2 
  18 chr18_17325490     AAsi    T    C        0      0        2 
  18 chr18_17325490     AKia    T    C        1      2        2 
  18 chr18_17325490     AOna    T    C        0      0        2 
  18 chr18_17325490     ASom    T    C        0      0        2 
  18 chr18_17325490     HCab    T    C        0      0        2 
  18 chr18_17325490     HPrz    T    C        0      0        2 
  18 chr18_17325490     ZBoe    T    C        0      0        2 
  18 chr18_17325490     ZGre    T    C        0      0        2 
  18 chr18_17325490     ZHar    T    C        0      0        2 
  18 chr18_17325490   Sample    T    C        0      0        2 
  18 chr18_17326547     AAsi    G    C        0      0        2 
  18 chr18_17326547     AKia    G    C        0      0        2 
  18 chr18_17326547     AOna    G    C        1      2        2 
  18 chr18_17326547     ASom    G    C        0      0        2 
  18 chr18_17326547     HCab    G    C        0      0        2 
  18 chr18_17326547     HPrz    G    C        0      0        2 
  18 chr18_17326547     ZBoe    G    C        0      0        2 
  18 chr18_17326547     ZGre    G    C        0      0        2 
  18 chr18_17326547     ZHar    G    C        0      0        2 
  18 chr18_17326547   Sample    G    C        0      0        2 
  18 chr18_17335307     AAsi    G    A        0      0        2 
  18 chr18_17335307     AKia    G    A        0      0        2 
  18 chr18_17335307     AOna    G    A        0      0        2 
  18 chr18_17335307     ASom    G    A        0      0        2 
  18 chr18_17335307     HCab    G    A        1      2        2 
  18 chr18_17335307     HPrz    G    A        1      2        2 
  18 chr18_17335307     ZBoe    G    A        0      0        2 
  18 chr18_17335307     ZGre    G    A        0      0        2 
  18 chr18_17335307     ZHar    G    A        0      0        2 
  18 chr18_17335307   Sample    G    A        1      2        2 
  18 chr18_17335308     AAsi    T    C        1      2        2 
  18 chr18_17335308     AKia    T    C        0      0        2 
  18 chr18_17335308     AOna    T    C        0      0        2 
  18 chr18_17335308     ASom    T    C        0      0        2 
  18 chr18_17335308     HCab    T    C        0      0        2 
  18 chr18_17335308     HPrz    T    C        0      0        2 
  18 chr18_17335308     ZBoe    T    C        1      2        2 
  18 chr18_17335308     ZGre    T    C        0      0        2 
  18 chr18_17335308     ZHar    T    C        0      0        2 
  18 chr18_17335308   Sample    T    C        0      0        2 
  18 chr18_17339559     AAsi    A    G        1      2        2 
  18 chr18_17339559     AKia    A    G        0      0        2 
  18 chr18_17339559     AOna    A    G        0      0        2 
  18 chr18_17339559     ASom    A    G        1      2        2 
  18 chr18_17339559     HCab    A    G        0      0        2 
  18 chr18_17339559     HPrz    A    G        0      0        2 
  18 chr18_17339559     ZBoe    A    G        0      0        2 
  18 chr18_17339559     ZGre    A    G        0      0        2 
  18 chr18_17339559     ZHar    A    G        0      0        2 
  18 chr18_17339559   Sample    A    G        0      0        2 
  18 chr18_17341451     AAsi    A    G        0      0        2 
  18 chr18_17341451     AKia    A    G        0      0        2 
  18 chr18_17341451     AOna    A    G        1      2        2 
  18 chr18_17341451     ASom    A    G        0      0        2 
  18 chr18_17341451     HCab    A    G        0      0        2 
  18 chr18_17341451     HPrz    A    G        0      0        2 
  18 chr18_17341451     ZBoe    A    G        0      0        2 
  18 chr18_17341451     ZGre    A    G        0      0        2 
  18 chr18_17341451     ZHar    A    G        0      0        2 
  18 chr18_17341451   Sample    A    G        0      0        2 
  18 chr18_17344552     AAsi    G    A        0      0        2 
  18 chr18_17344552     AKia    G    A        0      0        2 
  18 chr18_17344552     AOna    G    A        0      0        2 
  18 chr18_17344552     ASom    G    A        0      0        2 
  18 chr18_17344552     HCab    G    A        1      2        2 
  18 chr18_17344552     HPrz    G    A        1      2        2 
  18 chr18_17344552     ZBoe    G    A        0      0        2 
  18 chr18_17344552     ZGre    G    A        0      0        2 
  18 chr18_17344552     ZHar    G    A        0      0        2 
  18 chr18_17344552   Sample    G    A        1      2        2 
  18 chr18_17350569     AAsi    C    T        0      0        2 
  18 chr18_17350569     AKia    C    T        0      0        2 
  18 chr18_17350569     AOna    C    T        0      0        2 
  18 chr18_17350569     ASom    C    T        0      0        2 
  18 chr18_17350569     HCab    C    T      0.5      1        2 
  18 chr18_17350569     HPrz    C    T        1      2        2 
  18 chr18_17350569     ZBoe    C    T        0      0        2 
  18 chr18_17350569     ZGre    C    T        0      0        2 
  18 chr18_17350569     ZHar    C    T        0      0        2 
  18 chr18_17350569   Sample    C    T        1      2        2 
  18 chr18_17352501     AAsi    C    T        0      0        2 
  18 chr18_17352501     AKia    C    T        0      0        2 
  18 chr18_17352501     AOna    C    T        1      2        2 
  18 chr18_17352501     ASom    C    T        0      0        2 
  18 chr18_17352501     HCab    C    T        0      0        2 
  18 chr18_17352501     HPrz    C    T        0      0        2 
  18 chr18_17352501     ZBoe    C    T        0      0        2 
  18 chr18_17352501     ZGre    C    T        0      0        2 
  18 chr18_17352501     ZHar    C    T        0      0        2 
  18 chr18_17352501   Sample    C    T        0      0        2 
  18 chr18_17357774     AAsi    A    C        0      0        2 
  18 chr18_17357774     AKia    A    C        0      0        2 
  18 chr18_17357774     AOna    A    C        0      0        2 
  18 chr18_17357774     ASom    A    C        0      0        2 
  18 chr18_17357774     HCab    A    C      0.5      1        2 
  18 chr18_17357774     HPrz    A    C        0      0        2 
  18 chr18_17357774     ZBoe    A    C        0      0        2 
  18 chr18_17357774     ZGre    A    C        0      0        2 
  18 chr18_17357774     ZHar    A    C        0      0        2 
  18 chr18_17357774   Sample    A    C        0      0        2 
  18 chr18_17364708     AAsi    A    G        0      0        2 
  18 chr18_17364708     AKia    A    G        0      0        2 
  18 chr18_17364708     AOna    A    G        1      2        2 
  18 chr18_17364708     ASom    A    G        0      0        2 
  18 chr18_17364708     HCab    A    G        0      0        2 
  18 chr18_17364708     HPrz    A    G        0      0        2 
  18 chr18_17364708     ZBoe    A    G        0      0        2 
  18 chr18_17364708     ZGre    A    G        0      0        2 
  18 chr18_17364708     ZHar    A    G        0      0        2 
  18 chr18_17364708   Sample    A    G        0      0        2 
  18 chr18_17365545     AAsi    G    C        0      0        2 
  18 chr18_17365545     AKia    G    C        0      0        2 
  18 chr18_17365545     AOna    G    C        1      2        2 
  18 chr18_17365545     ASom    G    C        0      0        2 
  18 chr18_17365545     HCab    G    C        0      0        2 
  18 chr18_17365545     HPrz    G    C        0      0        2 
  18 chr18_17365545     ZBoe    G    C        0      0        2 
  18 chr18_17365545     ZGre    G    C        0      0        2 
  18 chr18_17365545     ZHar    G    C        0      0        2 
  18 chr18_17365545   Sample    G    C        0      0        2 
  18 chr18_17372748     AAsi    G    A        0      0        2 
  18 chr18_17372748     AKia    G    A        0      0        2 
  18 chr18_17372748     AOna    G    A        0      0        2 
  18 chr18_17372748     ASom    G    A        0      0        2 
  18 chr18_17372748     HCab    G    A        1      2        2 
  18 chr18_17372748     HPrz    G    A        1      2        2 
  18 chr18_17372748     ZBoe    G    A        0      0        2 
  18 chr18_17372748     ZGre    G    A        0      0        2 
  18 chr18_17372748     ZHar    G    A        0      0        2 
  18 chr18_17372748   Sample    G    A        1      2        2 
  18 chr18_17376088     AAsi    C    T        0      0        2 
  18 chr18_17376088     AKia    C    T        0      0        2 
  18 chr18_17376088     AOna    C    T        0      0        2 
  18 chr18_17376088     ASom    C    T        0      0        2 
  18 chr18_17376088     HCab    C    T        1      2        2 
  18 chr18_17376088     HPrz    C    T        1      2        2 
  18 chr18_17376088     ZBoe    C    T        0      0        2 
  18 chr18_17376088     ZGre    C    T        0      0        2 
  18 chr18_17376088     ZHar    C    T        0      0        2 
  18 chr18_17376088   Sample    C    T        1      2        2 
  18 chr18_17386964     AAsi    A    G        0      0        2 
  18 chr18_17386964     AKia    A    G        0      0        2 
  18 chr18_17386964     AOna    A    G        0      0        2 
  18 chr18_17386964     ASom    A    G        0      0        2 
  18 chr18_17386964     HCab    A    G        0      0        2 
  18 chr18_17386964     HPrz    A    G        0      0        2 
  18 chr18_17386964     ZBoe    A    G        0      0        2 
  18 chr18_17386964     ZGre    A    G      0.5      1        2 
  18 chr18_17386964     ZHar    A    G        0      0        2 
  18 chr18_17386964   Sample    A    G        0      0        2 
  18 chr18_17398411     AAsi    T    C        0      0        2 
  18 chr18_17398411     AKia    T    C        0      0        2 
  18 chr18_17398411     AOna    T    C        0      0        2 
  18 chr18_17398411     ASom    T    C        0      0        2 
  18 chr18_17398411     HCab    T    C        1      2        2 
  18 chr18_17398411     HPrz    T    C        1      2        2 
  18 chr18_17398411     ZBoe    T    C        0      0        2 
  18 chr18_17398411     ZGre    T    C        0      0        2 
  18 chr18_17398411     ZHar    T    C        0      0        2 
  18 chr18_17398411   Sample    T    C        1      2        2 
  18 chr18_17404307     AAsi    C    A        0      0        2 
  18 chr18_17404307     AKia    C    A        0      0        2 
  18 chr18_17404307     AOna    C    A        0      0        2 
  18 chr18_17404307     ASom    C    A        0      0        2 
  18 chr18_17404307     HCab    C    A        0      0        2 
  18 chr18_17404307     HPrz    C    A        0      0        2 
  18 chr18_17404307     ZBoe    C    A      0.5      1        2 
  18 chr18_17404307     ZGre    C    A        0      0        2 
  18 chr18_17404307     ZHar    C    A        0      0        2 
  18 chr18_17404307   Sample    C    A        0      0        2 
  18 chr18_17412142     AAsi    A    G        0      0        2 
  18 chr18_17412142     AKia    A    G        0      0        2 
  18 chr18_17412142     AOna    A    G        0      0        2 
  18 chr18_17412142     ASom    A    G        0      0        2 
  18 chr18_17412142     HCab    A    G        0      0        2 
  18 chr18_17412142     HPrz    A    G        0      0        2 
  18 chr18_17412142     ZBoe    A    G        0      0        2 
  18 chr18_17412142     ZGre    A    G        0      0        2 
  18 chr18_17412142     ZHar    A    G      0.5      1        2 
  18 chr18_17412142   Sample    A    G        0      0        2 
  18 chr18_17421877     AAsi    A    G        0      0        2 
  18 chr18_17421877     AKia    A    G        0      0        2 
  18 chr18_17421877     AOna    A    G        0      0        2 
  18 chr18_17421877     ASom    A    G        0      0        2 
  18 chr18_17421877     HCab    A    G        0      0        2 
  18 chr18_17421877     HPrz    A    G        0      0        2 
  18 chr18_17421877     ZBoe    A    G      0.5      1        2 
  18 chr18_17421877     ZGre    A    G        0      0        2 
  18 chr18_17421877     ZHar    A    G        0      0        2 
  18 chr18_17421877   Sample    A    G        0      0        2 
  18 chr18_17422576     AAsi    T    C        0      0        2 
  18 chr18_17422576     AKia    T    C        0      0        2 
  18 chr18_17422576     AOna    T    C        0      0        2 
  18 chr18_17422576     ASom    T    C        0      0        2 
  18 chr18_17422576     HCab    T    C        1      2        2 
  18 chr18_17422576     HPrz    T    C        1      2        2 
  18 chr18_17422576     ZBoe    T    C        0      0        2 
  18 chr18_17422576     ZGre    T    C        0      0        2 
  18 chr18_17422576     ZHar    T    C        0      0        2 
  18 chr18_17422576   Sample    T    C        1      2        2 
  18 chr18_17424526     AAsi    T    C        0      0        2 
  18 chr18_17424526     AKia    T    C        0      0        2 
  18 chr18_17424526     AOna    T    C        0      0        2 
  18 chr18_17424526     ASom    T    C        0      0        2 
  18 chr18_17424526     HCab    T    C        0      0        2 
  18 chr18_17424526     HPrz    T    C        0      0        2 
  18 chr18_17424526     ZBoe    T    C        0      0        2 
  18 chr18_17424526     ZGre    T    C        1      2        2 
  18 chr18_17424526     ZHar    T    C        0      0        2 
  18 chr18_17424526   Sample    T    C        0      0        2 
  18 chr18_17431212     AAsi    G    T        1      2        2 
  18 chr18_17431212     AKia    G    T        0      0        2 
  18 chr18_17431212     AOna    G    T        0      0        2 
  18 chr18_17431212     ASom    G    T        1      2        2 
  18 chr18_17431212     HCab    G    T        1      2        2 
  18 chr18_17431212     HPrz    G    T        1      2        2 
  18 chr18_17431212     ZBoe    G    T        0      0        2 
  18 chr18_17431212     ZGre    G    T        0      0        2 
  18 chr18_17431212     ZHar    G    T        0      0        2 
  18 chr18_17431212   Sample    G    T        1      2        2 
  18 chr18_17431302     AAsi    A    G        1      2        2 
  18 chr18_17431302     AKia    A    G        0      0        2 
  18 chr18_17431302     AOna    A    G        0      0        2 
  18 chr18_17431302     ASom    A    G        1      2        2 
  18 chr18_17431302     HCab    A    G        0      0        2 
  18 chr18_17431302     HPrz    A    G        0      0        2 
  18 chr18_17431302     ZBoe    A    G        0      0        2 
  18 chr18_17431302     ZGre    A    G        0      0        2 
  18 chr18_17431302     ZHar    A    G        0      0        2 
  18 chr18_17431302   Sample    A    G        0      0        2 
  18 chr18_17434651     AAsi    A    G        0      0        2 
  18 chr18_17434651     AKia    A    G        0      0        2 
  18 chr18_17434651     AOna    A    G        0      0        2 
  18 chr18_17434651     ASom    A    G        0      0        2 
  18 chr18_17434651     HCab    A    G        0      0        2 
  18 chr18_17434651     HPrz    A    G        0      0        2 
  18 chr18_17434651     ZBoe    A    G        0      0        2 
  18 chr18_17434651     ZGre    A    G        0      0        2 
  18 chr18_17434651     ZHar    A    G        1      2        2 
  18 chr18_17434651   Sample    A    G        0      0        2 
  18 chr18_17445932     AAsi    G    A        0      0        2 
  18 chr18_17445932     AKia    G    A        0      0        2 
  18 chr18_17445932     AOna    G    A        0      0        2 
  18 chr18_17445932     ASom    G    A        0      0        2 
  18 chr18_17445932     HCab    G    A        0      0        2 
  18 chr18_17445932     HPrz    G    A        0      0        2 
  18 chr18_17445932     ZBoe    G    A      0.5      1        2 
  18 chr18_17445932     ZGre    G    A        0      0        2 
  18 chr18_17445932     ZHar    G    A        0      0        2 
  18 chr18_17445932   Sample    G    A        0      0        2 
  18 chr18_17452906     AAsi    A    G        0      0        2 
  18 chr18_17452906     AKia    A    G        0      0        2 
  18 chr18_17452906     AOna    A    G        0      0        2 
  18 chr18_17452906     ASom    A    G        0      0        2 
  18 chr18_17452906     HCab    A    G        1      2        2 
  18 chr18_17452906     HPrz    A    G        1      2        2 
  18 chr18_17452906     ZBoe    A    G        0      0        2 
  18 chr18_17452906     ZGre    A    G        0      0        2 
  18 chr18_17452906     ZHar    A    G        0      0        2 
  18 chr18_17452906   Sample    A    G        1      2        2 
  18 chr18_17457794     AAsi    T    A        1      2        2 
  18 chr18_17457794     AKia    T    A        0      0        2 
  18 chr18_17457794     AOna    T    A        0      0        2 
  18 chr18_17457794     ASom    T    A      0.5      1        2 
  18 chr18_17457794     HCab    T    A        0      0        2 
  18 chr18_17457794     HPrz    T    A        0      0        2 
  18 chr18_17457794     ZBoe    T    A        0      0        2 
  18 chr18_17457794     ZGre    T    A        0      0        2 
  18 chr18_17457794     ZHar    T    A        0      0        2 
  18 chr18_17457794   Sample    T    A        0      0        2 
  18 chr18_17457813     AAsi    C    T        0      0        2 
  18 chr18_17457813     AKia    C    T        0      0        2 
  18 chr18_17457813     AOna    C    T        0      0        2 
  18 chr18_17457813     ASom    C    T        0      0        2 
  18 chr18_17457813     HCab    C    T        0      0        2 
  18 chr18_17457813     HPrz    C    T        0      0        2 
  18 chr18_17457813     ZBoe    C    T        1      2        2 
  18 chr18_17457813     ZGre    C    T        0      0        2 
  18 chr18_17457813     ZHar    C    T        1      2        2 
  18 chr18_17457813   Sample    C    T        0      0        2 
  18 chr18_17463485     AAsi    A    G        0      0        2 
  18 chr18_17463485     AKia    A    G        0      0        2 
  18 chr18_17463485     AOna    A    G        0      0        2 
  18 chr18_17463485     ASom    A    G        0      0        2 
  18 chr18_17463485     HCab    A    G        0      0        2 
  18 chr18_17463485     HPrz    A    G        0      0        2 
  18 chr18_17463485     ZBoe    A    G      0.5      1        2 
  18 chr18_17463485     ZGre    A    G        0      0        2 
  18 chr18_17463485     ZHar    A    G        0      0        2 
  18 chr18_17463485   Sample    A    G        0      0        2 
  18 chr18_17463656     AAsi    A    C        0      0        2 
  18 chr18_17463656     AKia    A    C        0      0        2 
  18 chr18_17463656     AOna    A    C        0      0        2 
  18 chr18_17463656     ASom    A    C        0      0        2 
  18 chr18_17463656     HCab    A    C        0      0        2 
  18 chr18_17463656     HPrz    A    C        0      0        2 
  18 chr18_17463656     ZBoe    A    C      0.5      1        2 
  18 chr18_17463656     ZGre    A    C        0      0        2 
  18 chr18_17463656     ZHar    A    C        0      0        2 
  18 chr18_17463656   Sample    A    C        0      0        2 
  18 chr18_17476113     AAsi    C    T        0      0        2 
  18 chr18_17476113     AKia    C    T        0      0        2 
  18 chr18_17476113     AOna    C    T        0      0        2 
  18 chr18_17476113     ASom    C    T        0      0        2 
  18 chr18_17476113     HCab    C    T        0      0        2 
  18 chr18_17476113     HPrz    C    T        0      0        2 
  18 chr18_17476113     ZBoe    C    T        0      0        2 
  18 chr18_17476113     ZGre    C    T        0      0        2 
  18 chr18_17476113     ZHar    C    T        1      2        2 
  18 chr18_17476113   Sample    C    T        0      0        2 
  18 chr18_17478903     AAsi    G    C        1      2        2 
  18 chr18_17478903     AKia    G    C        1      2        2 
  18 chr18_17478903     AOna    G    C        1      2        2 
  18 chr18_17478903     ASom    G    C        1      2        2 
  18 chr18_17478903     HCab    G    C        0      0        2 
  18 chr18_17478903     HPrz    G    C        0      0        2 
  18 chr18_17478903     ZBoe    G    C        0      0        2 
  18 chr18_17478903     ZGre    G    C        0      0        2 
  18 chr18_17478903     ZHar    G    C        1      2        2 
  18 chr18_17478903   Sample    G    C        0      0        2 
  18 chr18_17485031     AAsi    A    G        0      0        2 
  18 chr18_17485031     AKia    A    G        0      0        2 
  18 chr18_17485031     AOna    A    G        0      0        2 
  18 chr18_17485031     ASom    A    G        0      0        2 
  18 chr18_17485031     HCab    A    G        0      0        2 
  18 chr18_17485031     HPrz    A    G        0      0        2 
  18 chr18_17485031     ZBoe    A    G        0      0        2 
  18 chr18_17485031     ZGre    A    G      0.5      1        2 
  18 chr18_17485031     ZHar    A    G        0      0        2 
  18 chr18_17485031   Sample    A    G        0      0        2 
  18 chr18_17491240     AAsi    T    C        0      0        2 
  18 chr18_17491240     AKia    T    C        0      0        2 
  18 chr18_17491240     AOna    T    C        0      0        2 
  18 chr18_17491240     ASom    T    C        0      0        2 
  18 chr18_17491240     HCab    T    C        1      2        2 
  18 chr18_17491240     HPrz    T    C        1      2        2 
  18 chr18_17491240     ZBoe    T    C        1      2        2 
  18 chr18_17491240     ZGre    T    C        0      0        2 
  18 chr18_17491240     ZHar    T    C        0      0        2 
  18 chr18_17491240   Sample    T    C        1      2        2 
  18 chr18_17499765     AAsi    G    A        0      0        2 
  18 chr18_17499765     AKia    G    A        0      0        2 
  18 chr18_17499765     AOna    G    A        0      0        2 
  18 chr18_17499765     ASom    G    A        0      0        2 
  18 chr18_17499765     HCab    G    A        1      2        2 
  18 chr18_17499765     HPrz    G    A        1      2        2 
  18 chr18_17499765     ZBoe    G    A        0      0        2 
  18 chr18_17499765     ZGre    G    A        0      0        2 
  18 chr18_17499765     ZHar    G    A        0      0        2 
  18 chr18_17499765   Sample    G    A        1      2        2 
  18 chr18_17509804     AAsi    T    C        0      0        2 
  18 chr18_17509804     AKia    T    C        0      0        2 
  18 chr18_17509804     AOna    T    C        0      0        2 
  18 chr18_17509804     ASom    T    C        0      0        2 
  18 chr18_17509804     HCab    T    C        1      2        2 
  18 chr18_17509804     HPrz    T    C        1      2        2 
  18 chr18_17509804     ZBoe    T    C        0      0        2 
  18 chr18_17509804     ZGre    T    C        0      0        2 
  18 chr18_17509804     ZHar    T    C        0      0        2 
  18 chr18_17509804   Sample    T    C        1      2        2 
  18 chr18_17516259     AAsi    C    T        0      0        2 
  18 chr18_17516259     AKia    C    T        0      0        2 
  18 chr18_17516259     AOna    C    T        0      0        2 
  18 chr18_17516259     ASom    C    T      0.5      1        2 
  18 chr18_17516259     HCab    C    T        0      0        2 
  18 chr18_17516259     HPrz    C    T        0      0        2 
  18 chr18_17516259     ZBoe    C    T        0      0        2 
  18 chr18_17516259     ZGre    C    T        0      0        2 
  18 chr18_17516259     ZHar    C    T        0      0        2 
  18 chr18_17516259   Sample    C    T        0      0        2 
  18 chr18_17520605     AAsi    A    G        0      0        2 
  18 chr18_17520605     AKia    A    G        0      0        2 
  18 chr18_17520605     AOna    A    G        0      0        2 
  18 chr18_17520605     ASom    A    G        0      0        2 
  18 chr18_17520605     HCab    A    G        0      0        2 
  18 chr18_17520605     HPrz    A    G        0      0        2 
  18 chr18_17520605     ZBoe    A    G        0      0        2 
  18 chr18_17520605     ZGre    A    G        0      0        2 
  18 chr18_17520605     ZHar    A    G      0.5      1        2 
  18 chr18_17520605   Sample    A    G        0      0        2 
  18 chr18_17520748     AAsi    A    C        0      0        2 
  18 chr18_17520748     AKia    A    C        0      0        2 
  18 chr18_17520748     AOna    A    C        0      0        2 
  18 chr18_17520748     ASom    A    C        0      0        2 
  18 chr18_17520748     HCab    A    C        1      2        2 
  18 chr18_17520748     HPrz    A    C        1      2        2 
  18 chr18_17520748     ZBoe    A    C        0      0        2 
  18 chr18_17520748     ZGre    A    C        0      0        2 
  18 chr18_17520748     ZHar    A    C        0      0        2 
  18 chr18_17520748   Sample    A    C        1      2        2 
  18 chr18_17521321     AAsi    T    C        0      0        2 
  18 chr18_17521321     AKia    T    C      0.5      1        2 
  18 chr18_17521321     AOna    T    C        0      0        2 
  18 chr18_17521321     ASom    T    C        0      0        2 
  18 chr18_17521321     HCab    T    C        0      0        2 
  18 chr18_17521321     HPrz    T    C        0      0        2 
  18 chr18_17521321     ZBoe    T    C        0      0        2 
  18 chr18_17521321     ZGre    T    C        0      0        2 
  18 chr18_17521321     ZHar    T    C        0      0        2 
  18 chr18_17521321   Sample    T    C        0      0        2 
  18 chr18_17523927     AAsi    T    C        0      0        2 
  18 chr18_17523927     AKia    T    C        0      0        2 
  18 chr18_17523927     AOna    T    C        0      0        2 
  18 chr18_17523927     ASom    T    C        0      0        2 
  18 chr18_17523927     HCab    T    C        1      2        2 
  18 chr18_17523927     HPrz    T    C        1      2        2 
  18 chr18_17523927     ZBoe    T    C        0      0        2 
  18 chr18_17523927     ZGre    T    C        0      0        2 
  18 chr18_17523927     ZHar    T    C        0      0        2 
  18 chr18_17523927   Sample    T    C        1      2        2 
  18 chr18_17528670     AAsi    C    T        0      0        2 
  18 chr18_17528670     AKia    C    T        0      0        2 
  18 chr18_17528670     AOna    C    T        1      2        2 
  18 chr18_17528670     ASom    C    T        0      0        2 
  18 chr18_17528670     HCab    C    T        0      0        2 
  18 chr18_17528670     HPrz    C    T        0      0        2 
  18 chr18_17528670     ZBoe    C    T        0      0        2 
  18 chr18_17528670     ZGre    C    T        0      0        2 
  18 chr18_17528670     ZHar    C    T        0      0        2 
  18 chr18_17528670   Sample    C    T        0      0        2 
  18 chr18_17538349     AAsi    G    A        0      0        2 
  18 chr18_17538349     AKia    G    A        0      0        2 
  18 chr18_17538349     AOna    G    A        0      0        2 
  18 chr18_17538349     ASom    G    A        0      0        2 
  18 chr18_17538349     HCab    G    A        0      0        2 
  18 chr18_17538349     HPrz    G    A        0      0        2 
  18 chr18_17538349     ZBoe    G    A      0.5      1        2 
  18 chr18_17538349     ZGre    G    A        0      0        2 
  18 chr18_17538349     ZHar    G    A        0      0        2 
  18 chr18_17538349   Sample    G    A        0      0        2 
  18 chr18_17547565     AAsi    C    T        0      0        2 
  18 chr18_17547565     AKia    C    T        0      0        2 
  18 chr18_17547565     AOna    C    T        0      0        2 
  18 chr18_17547565     ASom    C    T        0      0        2 
  18 chr18_17547565     HCab    C    T        0      0        2 
  18 chr18_17547565     HPrz    C    T        0      0        2 
  18 chr18_17547565     ZBoe    C    T        1      2        2 
  18 chr18_17547565     ZGre    C    T        1      2        2 
  18 chr18_17547565     ZHar    C    T        0      0        2 
  18 chr18_17547565   Sample    C    T        0      0        2 
  18 chr18_17553769     AAsi    T    C        0      0        2 
  18 chr18_17553769     AKia    T    C        0      0        2 
  18 chr18_17553769     AOna    T    C        0      0        2 
  18 chr18_17553769     ASom    T    C        0      0        2 
  18 chr18_17553769     HCab    T    C        1      2        2 
  18 chr18_17553769     HPrz    T    C        1      2        2 
  18 chr18_17553769     ZBoe    T    C        0      0        2 
  18 chr18_17553769     ZGre    T    C        0      0        2 
  18 chr18_17553769     ZHar    T    C        0      0        2 
  18 chr18_17553769   Sample    T    C        1      2        2 
  18 chr18_17553885     AAsi    G    C        0      0        2 
  18 chr18_17553885     AKia    G    C        0      0        2 
  18 chr18_17553885     AOna    G    C        0      0        2 
  18 chr18_17553885     ASom    G    C        0      0        2 
  18 chr18_17553885     HCab    G    C        1      2        2 
  18 chr18_17553885     HPrz    G    C        1      2        2 
  18 chr18_17553885     ZBoe    G    C        0      0        2 
  18 chr18_17553885     ZGre    G    C        0      0        2 
  18 chr18_17553885     ZHar    G    C        0      0        2 
  18 chr18_17553885   Sample    G    C        1      2        2 
  18 chr18_17555800     AAsi    T    C        0      0        2 
  18 chr18_17555800     AKia    T    C        0      0        2 
  18 chr18_17555800     AOna    T    C        0      0        2 
  18 chr18_17555800     ASom    T    C        0      0        2 
  18 chr18_17555800     HCab    T    C        0      0        2 
  18 chr18_17555800     HPrz    T    C        0      0        2 
  18 chr18_17555800     ZBoe    T    C        0      0        2 
  18 chr18_17555800     ZGre    T    C        0      0        2 
  18 chr18_17555800     ZHar    T    C      0.5      1        2 
  18 chr18_17555800   Sample    T    C        0      0        2 
  18 chr18_17558069     AAsi    A    C        0      0        2 
  18 chr18_17558069     AKia    A    C        0      0        2 
  18 chr18_17558069     AOna    A    C        0      0        2 
  18 chr18_17558069     ASom    A    C        0      0        2 
  18 chr18_17558069     HCab    A    C        1      2        2 
  18 chr18_17558069     HPrz    A    C        1      2        2 
  18 chr18_17558069     ZBoe    A    C        0      0        2 
  18 chr18_17558069     ZGre    A    C        0      0        2 
  18 chr18_17558069     ZHar    A    C        0      0        2 
  18 chr18_17558069   Sample    A    C        1      2        2 
  18 chr18_17559716     AAsi    C    A        1      2        2 
  18 chr18_17559716     AKia    C    A        0      0        2 
  18 chr18_17559716     AOna    C    A        0      0        2 
  18 chr18_17559716     ASom    C    A        1      2        2 
  18 chr18_17559716     HCab    C    A        0      0        2 
  18 chr18_17559716     HPrz    C    A        0      0        2 
  18 chr18_17559716     ZBoe    C    A        0      0        2 
  18 chr18_17559716     ZGre    C    A        0      0        2 
  18 chr18_17559716     ZHar    C    A        0      0        2 
  18 chr18_17559716   Sample    C    A        0      0        2 
  18 chr18_17562479     AAsi    A    G        0      0        2 
  18 chr18_17562479     AKia    A    G        0      0        2 
  18 chr18_17562479     AOna    A    G        0      0        2 
  18 chr18_17562479     ASom    A    G        0      0        2 
  18 chr18_17562479     HCab    A    G        1      2        2 
  18 chr18_17562479     HPrz    A    G        1      2        2 
  18 chr18_17562479     ZBoe    A    G        0      0        2 
  18 chr18_17562479     ZGre    A    G        0      0        2 
  18 chr18_17562479     ZHar    A    G        0      0        2 
  18 chr18_17562479   Sample    A    G        1      2        2 
  18 chr18_17562687     AAsi    T    C        0      0        2 
  18 chr18_17562687     AKia    T    C        0      0        2 
  18 chr18_17562687     AOna    T    C        0      0        2 
  18 chr18_17562687     ASom    T    C        0      0        2 
  18 chr18_17562687     HCab    T    C        0      0        2 
  18 chr18_17562687     HPrz    T    C        0      0        2 
  18 chr18_17562687     ZBoe    T    C        0      0        2 
  18 chr18_17562687     ZGre    T    C        0      0        2 
  18 chr18_17562687     ZHar    T    C        1      2        2 
  18 chr18_17562687   Sample    T    C        0      0        2 
  18 chr18_17563308     AAsi    G    A        0      0        2 
  18 chr18_17563308     AKia    G    A        0      0        2 
  18 chr18_17563308     AOna    G    A        0      0        2 
  18 chr18_17563308     ASom    G    A        0      0        2 
  18 chr18_17563308     HCab    G    A        1      2        2 
  18 chr18_17563308     HPrz    G    A        1      2        2 
  18 chr18_17563308     ZBoe    G    A        0      0        2 
  18 chr18_17563308     ZGre    G    A        0      0        2 
  18 chr18_17563308     ZHar    G    A        0      0        2 
  18 chr18_17563308   Sample    G    A        1      2        2 
  18 chr18_17564859     AAsi    G    A        0      0        2 
  18 chr18_17564859     AKia    G    A        0      0        2 
  18 chr18_17564859     AOna    G    A        1      2        2 
  18 chr18_17564859     ASom    G    A        0      0        2 
  18 chr18_17564859     HCab    G    A        0      0        2 
  18 chr18_17564859     HPrz    G    A        0      0        2 
  18 chr18_17564859     ZBoe    G    A        0      0        2 
  18 chr18_17564859     ZGre    G    A        0      0        2 
  18 chr18_17564859     ZHar    G    A        0      0        2 
  18 chr18_17564859   Sample    G    A        0      0        2 
  18 chr18_17568707     AAsi    G    C        0      0        2 
  18 chr18_17568707     AKia    G    C        0      0        2 
  18 chr18_17568707     AOna    G    C        0      0        2 
  18 chr18_17568707     ASom    G    C        0      0        2 
  18 chr18_17568707     HCab    G    C        1      2        2 
  18 chr18_17568707     HPrz    G    C        1      2        2 
  18 chr18_17568707     ZBoe    G    C        0      0        2 
  18 chr18_17568707     ZGre    G    C        0      0        2 
  18 chr18_17568707     ZHar    G    C        0      0        2 
  18 chr18_17568707   Sample    G    C        1      2        2 
  18 chr18_17581515     AAsi    A    G        0      0        2 
  18 chr18_17581515     AKia    A    G        0      0        2 
  18 chr18_17581515     AOna    A    G        0      0        2 
  18 chr18_17581515     ASom    A    G        0      0        2 
  18 chr18_17581515     HCab    A    G        0      0        2 
  18 chr18_17581515     HPrz    A    G        0      0        2 
  18 chr18_17581515     ZBoe    A    G      0.5      1        2 
  18 chr18_17581515     ZGre    A    G        0      0        2 
  18 chr18_17581515     ZHar    A    G        0      0        2 
  18 chr18_17581515   Sample    A    G        0      0        2 
  18 chr18_17593534     AAsi    T    C      0.5      1        2 
  18 chr18_17593534     AKia    T    C        0      0        2 
  18 chr18_17593534     AOna    T    C        0      0        2 
  18 chr18_17593534     ASom    T    C      0.5      1        2 
  18 chr18_17593534     HCab    T    C        0      0        2 
  18 chr18_17593534     HPrz    T    C        0      0        2 
  18 chr18_17593534     ZBoe    T    C        0      0        2 
  18 chr18_17593534     ZGre    T    C        0      0        2 
  18 chr18_17593534     ZHar    T    C        0      0        2 
  18 chr18_17593534   Sample    T    C        0      0        2 
  18 chr18_17593658     AAsi    A    G        0      0        2 
  18 chr18_17593658     AKia    A    G        0      0        2 
  18 chr18_17593658     AOna    A    G        0      0        2 
  18 chr18_17593658     ASom    A    G        0      0        2 
  18 chr18_17593658     HCab    A    G        0      0        2 
  18 chr18_17593658     HPrz    A    G        0      0        2 
  18 chr18_17593658     ZBoe    A    G      0.5      1        2 
  18 chr18_17593658     ZGre    A    G        0      0        2 
  18 chr18_17593658     ZHar    A    G        0      0        2 
  18 chr18_17593658   Sample    A    G        0      0        2 
  18 chr18_17594170     AAsi    G    A        0      0        2 
  18 chr18_17594170     AKia    G    A        0      0        2 
  18 chr18_17594170     AOna    G    A        0      0        2 
  18 chr18_17594170     ASom    G    A        0      0        2 
  18 chr18_17594170     HCab    G    A        0      0        2 
  18 chr18_17594170     HPrz    G    A        0      0        2 
  18 chr18_17594170     ZBoe    G    A      0.5      1        2 
  18 chr18_17594170     ZGre    G    A        0      0        2 
  18 chr18_17594170     ZHar    G    A        0      0        2 
  18 chr18_17594170   Sample    G    A        0      0        2 
  18 chr18_17595158     AAsi    T    C        0      0        2 
  18 chr18_17595158     AKia    T    C        0      0        2 
  18 chr18_17595158     AOna    T    C        0      0        2 
  18 chr18_17595158     ASom    T    C        0      0        2 
  18 chr18_17595158     HCab    T    C        0      0        2 
  18 chr18_17595158     HPrz    T    C        0      0        2 
  18 chr18_17595158     ZBoe    T    C        0      0        2 
  18 chr18_17595158     ZGre    T    C      0.5      1        2 
  18 chr18_17595158     ZHar    T    C        0      0        2 
  18 chr18_17595158   Sample    T    C        0      0        2 
  18 chr18_17596861     AAsi    C    T        0      0        2 
  18 chr18_17596861     AKia    C    T        0      0        2 
  18 chr18_17596861     AOna    C    T        0      0        2 
  18 chr18_17596861     ASom    C    T        0      0        2 
  18 chr18_17596861     HCab    C    T        1      2        2 
  18 chr18_17596861     HPrz    C    T        1      2        2 
  18 chr18_17596861     ZBoe    C    T        0      0        2 
  18 chr18_17596861     ZGre    C    T        0      0        2 
  18 chr18_17596861     ZHar    C    T        0      0        2 
  18 chr18_17596861   Sample    C    T        1      2        2 
  18 chr18_17599666     AAsi    G    C        0      0        2 
  18 chr18_17599666     AKia    G    C        0      0        2 
  18 chr18_17599666     AOna    G    C        0      0        2 
  18 chr18_17599666     ASom    G    C        0      0        2 
  18 chr18_17599666     HCab    G    C        0      0        2 
  18 chr18_17599666     HPrz    G    C        0      0        2 
  18 chr18_17599666     ZBoe    G    C        0      0        2 
  18 chr18_17599666     ZGre    G    C      0.5      1        2 
  18 chr18_17599666     ZHar    G    C        0      0        2 
  18 chr18_17599666   Sample    G    C        0      0        2 
  18 chr18_17603651     AAsi    T    A        0      0        2 
  18 chr18_17603651     AKia    T    A        0      0        2 
  18 chr18_17603651     AOna    T    A        0      0        2 
  18 chr18_17603651     ASom    T    A        0      0        2 
  18 chr18_17603651     HCab    T    A        1      2        2 
  18 chr18_17603651     HPrz    T    A        1      2        2 
  18 chr18_17603651     ZBoe    T    A        0      0        2 
  18 chr18_17603651     ZGre    T    A        0      0        2 
  18 chr18_17603651     ZHar    T    A        0      0        2 
  18 chr18_17603651   Sample    T    A        1      2        2 
  18 chr18_17609436     AAsi    T    C        0      0        2 
  18 chr18_17609436     AKia    T    C        0      0        2 
  18 chr18_17609436     AOna    T    C        0      0        2 
  18 chr18_17609436     ASom    T    C        0      0        2 
  18 chr18_17609436     HCab    T    C        0      0        2 
  18 chr18_17609436     HPrz    T    C        0      0        2 
  18 chr18_17609436     ZBoe    T    C        0      0        2 
  18 chr18_17609436     ZGre    T    C      0.5      1        2 
  18 chr18_17609436     ZHar    T    C        0      0        2 
  18 chr18_17609436   Sample    T    C        0      0        2 
  18 chr18_17629700     AAsi    T    C        0      0        2 
  18 chr18_17629700     AKia    T    C        1      2        2 
  18 chr18_17629700     AOna    T    C        1      2        2 
  18 chr18_17629700     ASom    T    C        0      0        2 
  18 chr18_17629700     HCab    T    C        0      0        2 
  18 chr18_17629700     HPrz    T    C        0      0        2 
  18 chr18_17629700     ZBoe    T    C        0      0        2 
  18 chr18_17629700     ZGre    T    C      0.5      1        2 
  18 chr18_17629700     ZHar    T    C        0      0        2 
  18 chr18_17629700   Sample    T    C        0      0        2 
  18 chr18_17635248     AAsi    G    A        1      2        2 
  18 chr18_17635248     AKia    G    A        0      0        2 
  18 chr18_17635248     AOna    G    A        0      0        2 
  18 chr18_17635248     ASom    G    A        1      2        2 
  18 chr18_17635248     HCab    G    A        0      0        2 
  18 chr18_17635248     HPrz    G    A        0      0        2 
  18 chr18_17635248     ZBoe    G    A        1      2        2 
  18 chr18_17635248     ZGre    G    A        1      2        2 
  18 chr18_17635248     ZHar    G    A        1      2        2 
  18 chr18_17635248   Sample    G    A        0      0        2 
  18 chr18_17637479     AAsi    C    G        0      0        2 
  18 chr18_17637479     AKia    C    G        0      0        2 
  18 chr18_17637479     AOna    C    G        0      0        2 
  18 chr18_17637479     ASom    C    G        0      0        2 
  18 chr18_17637479     HCab    C    G        1      2        2 
  18 chr18_17637479     HPrz    C    G        1      2        2 
  18 chr18_17637479     ZBoe    C    G        0      0        2 
  18 chr18_17637479     ZGre    C    G        0      0        2 
  18 chr18_17637479     ZHar    C    G        0      0        2 
  18 chr18_17637479   Sample    C    G        1      2        2 
  18 chr18_17641281     AAsi    C    T        0      0        2 
  18 chr18_17641281     AKia    C    T        0      0        2 
  18 chr18_17641281     AOna    C    T        0      0        2 
  18 chr18_17641281     ASom    C    T        0      0        2 
  18 chr18_17641281     HCab    C    T        0      0        2 
  18 chr18_17641281     HPrz    C    T        0      0        2 
  18 chr18_17641281     ZBoe    C    T      0.5      1        2 
  18 chr18_17641281     ZGre    C    T        0      0        2 
  18 chr18_17641281     ZHar    C    T        0      0        2 
  18 chr18_17641281   Sample    C    T        0      0        2 
  18 chr18_17642698     AAsi    A    G        0      0        2 
  18 chr18_17642698     AKia    A    G      0.5      1        2 
  18 chr18_17642698     AOna    A    G        0      0        2 
  18 chr18_17642698     ASom    A    G        0      0        2 
  18 chr18_17642698     HCab    A    G        0      0        2 
  18 chr18_17642698     HPrz    A    G        0      0        2 
  18 chr18_17642698     ZBoe    A    G        0      0        2 
  18 chr18_17642698     ZGre    A    G        0      0        2 
  18 chr18_17642698     ZHar    A    G        0      0        2 
  18 chr18_17642698   Sample    A    G        0      0        2 
  18 chr18_17649178     AAsi    G    C        1      2        2 
  18 chr18_17649178     AKia    G    C        1      2        2 
  18 chr18_17649178     AOna    G    C        1      2        2 
  18 chr18_17649178     ASom    G    C        1      2        2 
  18 chr18_17649178     HCab    G    C        0      0        2 
  18 chr18_17649178     HPrz    G    C        0      0        2 
  18 chr18_17649178     ZBoe    G    C      0.5      1        2 
  18 chr18_17649178     ZGre    G    C        0      0        2 
  18 chr18_17649178     ZHar    G    C        0      0        2 
  18 chr18_17649178   Sample    G    C        0      0        2 
  18 chr18_17655096     AAsi    C    T        0      0        2 
  18 chr18_17655096     AKia    C    T        0      0        2 
  18 chr18_17655096     AOna    C    T        0      0        2 
  18 chr18_17655096     ASom    C    T        0      0        2 
  18 chr18_17655096     HCab    C    T        0      0        2 
  18 chr18_17655096     HPrz    C    T        0      0        2 
  18 chr18_17655096     ZBoe    C    T      0.5      1        2 
  18 chr18_17655096     ZGre    C    T        0      0        2 
  18 chr18_17655096     ZHar    C    T        1      2        2 
  18 chr18_17655096   Sample    C    T        0      0        2 
  18 chr18_17657743     AAsi    C    T        0      0        2 
  18 chr18_17657743     AKia    C    T        0      0        2 
  18 chr18_17657743     AOna    C    T        0      0        2 
  18 chr18_17657743     ASom    C    T        0      0        2 
  18 chr18_17657743     HCab    C    T        1      2        2 
  18 chr18_17657743     HPrz    C    T        1      2        2 
  18 chr18_17657743     ZBoe    C    T        0      0        2 
  18 chr18_17657743     ZGre    C    T        0      0        2 
  18 chr18_17657743     ZHar    C    T        0      0        2 
  18 chr18_17657743   Sample    C    T        1      2        2 
  18 chr18_17659594     AAsi    A    T        0      0        2 
  18 chr18_17659594     AKia    A    T        0      0        2 
  18 chr18_17659594     AOna    A    T        0      0        2 
  18 chr18_17659594     ASom    A    T        0      0        2 
  18 chr18_17659594     HCab    A    T        0      0        2 
  18 chr18_17659594     HPrz    A    T        0      0        2 
  18 chr18_17659594     ZBoe    A    T      0.5      1        2 
  18 chr18_17659594     ZGre    A    T        0      0        2 
  18 chr18_17659594     ZHar    A    T        0      0        2 
  18 chr18_17659594   Sample    A    T        0      0        2 
  18 chr18_17664116     AAsi    A    C        0      0        2 
  18 chr18_17664116     AKia    A    C        0      0        2 
  18 chr18_17664116     AOna    A    C        0      0        2 
  18 chr18_17664116     ASom    A    C        0      0        2 
  18 chr18_17664116     HCab    A    C        0      0        2 
  18 chr18_17664116     HPrz    A    C        0      0        2 
  18 chr18_17664116     ZBoe    A    C        0      0        2 
  18 chr18_17664116     ZGre    A    C      0.5      1        2 
  18 chr18_17664116     ZHar    A    C        0      0        2 
  18 chr18_17664116   Sample    A    C        0      0        2 
  18 chr18_17664379     AAsi    A    C        0      0        2 
  18 chr18_17664379     AKia    A    C        0      0        2 
  18 chr18_17664379     AOna    A    C        0      0        2 
  18 chr18_17664379     ASom    A    C        0      0        2 
  18 chr18_17664379     HCab    A    C        0      0        2 
  18 chr18_17664379     HPrz    A    C        0      0        2 
  18 chr18_17664379     ZBoe    A    C        0      0        2 
  18 chr18_17664379     ZGre    A    C        0      0        2 
  18 chr18_17664379     ZHar    A    C      0.5      1        2 
  18 chr18_17664379   Sample    A    C        0      0        2 
  18 chr18_17667966     AAsi    G    A        0      0        2 
  18 chr18_17667966     AKia    G    A        0      0        2 
  18 chr18_17667966     AOna    G    A        0      0        2 
  18 chr18_17667966     ASom    G    A        0      0        2 
  18 chr18_17667966     HCab    G    A        0      0        2 
  18 chr18_17667966     HPrz    G    A        0      0        2 
  18 chr18_17667966     ZBoe    G    A        0      0        2 
  18 chr18_17667966     ZGre    G    A      0.5      1        2 
  18 chr18_17667966     ZHar    G    A        0      0        2 
  18 chr18_17667966   Sample    G    A        0      0        2 
  18 chr18_17670304     AAsi    C    G        0      0        2 
  18 chr18_17670304     AKia    C    G        0      0        2 
  18 chr18_17670304     AOna    C    G        0      0        2 
  18 chr18_17670304     ASom    C    G        0      0        2 
  18 chr18_17670304     HCab    C    G        0      0        2 
  18 chr18_17670304     HPrz    C    G        0      0        2 
  18 chr18_17670304     ZBoe    C    G        0      0        2 
  18 chr18_17670304     ZGre    C    G        0      0        2 
  18 chr18_17670304     ZHar    C    G      0.5      1        2 
  18 chr18_17670304   Sample    C    G        0      0        2 
  18 chr18_17671694     AAsi    G    T        0      0        2 
  18 chr18_17671694     AKia    G    T        0      0        2 
  18 chr18_17671694     AOna    G    T        0      0        2 
  18 chr18_17671694     ASom    G    T        0      0        2 
  18 chr18_17671694     HCab    G    T        1      2        2 
  18 chr18_17671694     HPrz    G    T        1      2        2 
  18 chr18_17671694     ZBoe    G    T        0      0        2 
  18 chr18_17671694     ZGre    G    T        0      0        2 
  18 chr18_17671694     ZHar    G    T        0      0        2 
  18 chr18_17671694   Sample    G    T        1      2        2 
  18 chr18_17683399     AAsi    G    A        0      0        2 
  18 chr18_17683399     AKia    G    A      0.5      1        2 
  18 chr18_17683399     AOna    G    A        0      0        2 
  18 chr18_17683399     ASom    G    A        0      0        2 
  18 chr18_17683399     HCab    G    A        0      0        2 
  18 chr18_17683399     HPrz    G    A        0      0        2 
  18 chr18_17683399     ZBoe    G    A        0      0        2 
  18 chr18_17683399     ZGre    G    A        0      0        2 
  18 chr18_17683399     ZHar    G    A        0      0        2 
  18 chr18_17683399   Sample    G    A        0      0        2 
  18 chr18_17684469     AAsi    T    C        0      0        2 
  18 chr18_17684469     AKia    T    C      0.5      1        2 
  18 chr18_17684469     AOna    T    C        0      0        2 
  18 chr18_17684469     ASom    T    C        0      0        2 
  18 chr18_17684469     HCab    T    C        1      2        2 
  18 chr18_17684469     HPrz    T    C        1      2        2 
  18 chr18_17684469     ZBoe    T    C        0      0        2 
  18 chr18_17684469     ZGre    T    C        0      0        2 
  18 chr18_17684469     ZHar    T    C        0      0        2 
  18 chr18_17684469   Sample    T    C        1      2        2 
  18 chr18_17686581     AAsi    C    T        0      0        2 
  18 chr18_17686581     AKia    C    T      0.5      1        2 
  18 chr18_17686581     AOna    C    T        0      0        2 
  18 chr18_17686581     ASom    C    T        0      0        2 
  18 chr18_17686581     HCab    C    T        0      0        2 
  18 chr18_17686581     HPrz    C    T        0      0        2 
  18 chr18_17686581     ZBoe    C    T        0      0        2 
  18 chr18_17686581     ZGre    C    T        0      0        2 
  18 chr18_17686581     ZHar    C    T        0      0        2 
  18 chr18_17686581   Sample    C    T        0      0        2 
  18 chr18_17688426     AAsi    T    C        0      0        2 
  18 chr18_17688426     AKia    T    C        0      0        2 
  18 chr18_17688426     AOna    T    C        0      0        2 
  18 chr18_17688426     ASom    T    C        0      0        2 
  18 chr18_17688426     HCab    T    C        0      0        2 
  18 chr18_17688426     HPrz    T    C        0      0        2 
  18 chr18_17688426     ZBoe    T    C      0.5      1        2 
  18 chr18_17688426     ZGre    T    C        0      0        2 
  18 chr18_17688426     ZHar    T    C        0      0        2 
  18 chr18_17688426   Sample    T    C        0      0        2 
  18 chr18_17693930     AAsi    C    T        0      0        2 
  18 chr18_17693930     AKia    C    T        0      0        2 
  18 chr18_17693930     AOna    C    T        0      0        2 
  18 chr18_17693930     ASom    C    T        0      0        2 
  18 chr18_17693930     HCab    C    T        1      2        2 
  18 chr18_17693930     HPrz    C    T      0.5      1        2 
  18 chr18_17693930     ZBoe    C    T        0      0        2 
  18 chr18_17693930     ZGre    C    T        0      0        2 
  18 chr18_17693930     ZHar    C    T        0      0        2 
  18 chr18_17693930   Sample    C    T        1      2        2 
  18 chr18_17698790     AAsi    G    A        0      0        2 
  18 chr18_17698790     AKia    G    A      0.5      1        2 
  18 chr18_17698790     AOna    G    A        0      0        2 
  18 chr18_17698790     ASom    G    A        0      0        2 
  18 chr18_17698790     HCab    G    A        0      0        2 
  18 chr18_17698790     HPrz    G    A        0      0        2 
  18 chr18_17698790     ZBoe    G    A        0      0        2 
  18 chr18_17698790     ZGre    G    A        0      0        2 
  18 chr18_17698790     ZHar    G    A        0      0        2 
  18 chr18_17698790   Sample    G    A        0      0        2 
  18 chr18_17700197     AAsi    A    T        0      0        2 
  18 chr18_17700197     AKia    A    T        0      0        2 
  18 chr18_17700197     AOna    A    T        0      0        2 
  18 chr18_17700197     ASom    A    T        0      0        2 
  18 chr18_17700197     HCab    A    T        0      0        2 
  18 chr18_17700197     HPrz    A    T        0      0        2 
  18 chr18_17700197     ZBoe    A    T        0      0        2 
  18 chr18_17700197     ZGre    A    T        0      0        2 
  18 chr18_17700197     ZHar    A    T        1      2        2 
  18 chr18_17700197   Sample    A    T        0      0        2 
  18 chr18_17707511     AAsi    G    A      0.5      1        2 
  18 chr18_17707511     AKia    G    A        0      0        2 
  18 chr18_17707511     AOna    G    A        0      0        2 
  18 chr18_17707511     ASom    G    A        0      0        2 
  18 chr18_17707511     HCab    G    A        0      0        2 
  18 chr18_17707511     HPrz    G    A        0      0        2 
  18 chr18_17707511     ZBoe    G    A        0      0        2 
  18 chr18_17707511     ZGre    G    A        0      0        2 
  18 chr18_17707511     ZHar    G    A        0      0        2 
  18 chr18_17707511   Sample    G    A        0      0        2 
  18 chr18_17714258     AAsi    G    A        0      0        2 
  18 chr18_17714258     AKia    G    A        0      0        2 
  18 chr18_17714258     AOna    G    A        0      0        2 
  18 chr18_17714258     ASom    G    A        0      0        2 
  18 chr18_17714258     HCab    G    A      0.5      1        2 
  18 chr18_17714258     HPrz    G    A        0      0        2 
  18 chr18_17714258     ZBoe    G    A        0      0        2 
  18 chr18_17714258     ZGre    G    A        0      0        2 
  18 chr18_17714258     ZHar    G    A        0      0        2 
  18 chr18_17714258   Sample    G    A        1      2        2 
  18 chr18_17718013     AAsi    A    C        0      0        2 
  18 chr18_17718013     AKia    A    C        0      0        2 
  18 chr18_17718013     AOna    A    C        0      0        2 
  18 chr18_17718013     ASom    A    C        0      0        2 
  18 chr18_17718013     HCab    A    C        0      0        2 
  18 chr18_17718013     HPrz    A    C        0      0        2 
  18 chr18_17718013     ZBoe    A    C        0      0        2 
  18 chr18_17718013     ZGre    A    C        0      0        2 
  18 chr18_17718013     ZHar    A    C        1      2        2 
  18 chr18_17718013   Sample    A    C        0      0        2 
  18 chr18_17720604     AAsi    C    T        0      0        2 
  18 chr18_17720604     AKia    C    T        0      0        2 
  18 chr18_17720604     AOna    C    T        0      0        2 
  18 chr18_17720604     ASom    C    T        0      0        2 
  18 chr18_17720604     HCab    C    T        0      0        2 
  18 chr18_17720604     HPrz    C    T        0      0        2 
  18 chr18_17720604     ZBoe    C    T        0      0        2 
  18 chr18_17720604     ZGre    C    T        0      0        2 
  18 chr18_17720604     ZHar    C    T        1      2        2 
  18 chr18_17720604   Sample    C    T        0      0        2 
  18 chr18_17721968     AAsi    T    C      0.5      1        2 
  18 chr18_17721968     AKia    T    C        0      0        2 
  18 chr18_17721968     AOna    T    C        0      0        2 
  18 chr18_17721968     ASom    T    C      0.5      1        2 
  18 chr18_17721968     HCab    T    C        0      0        2 
  18 chr18_17721968     HPrz    T    C        0      0        2 
  18 chr18_17721968     ZBoe    T    C      0.5      1        2 
  18 chr18_17721968     ZGre    T    C        0      0        2 
  18 chr18_17721968     ZHar    T    C        0      0        2 
  18 chr18_17721968   Sample    T    C        0      0        2 
  18 chr18_17722420     AAsi    A    G        0      0        2 
  18 chr18_17722420     AKia    A    G        0      0        2 
  18 chr18_17722420     AOna    A    G        0      0        2 
  18 chr18_17722420     ASom    A    G        0      0        2 
  18 chr18_17722420     HCab    A    G        0      0        2 
  18 chr18_17722420     HPrz    A    G        0      0        2 
  18 chr18_17722420     ZBoe    A    G        0      0        2 
  18 chr18_17722420     ZGre    A    G      0.5      1        2 
  18 chr18_17722420     ZHar    A    G        0      0        2 
  18 chr18_17722420   Sample    A    G        0      0        2 
  18 chr18_17723259     AAsi    T    C        0      0        2 
  18 chr18_17723259     AKia    T    C        0      0        2 
  18 chr18_17723259     AOna    T    C        0      0        2 
  18 chr18_17723259     ASom    T    C        0      0        2 
  18 chr18_17723259     HCab    T    C        1      2        2 
  18 chr18_17723259     HPrz    T    C        1      2        2 
  18 chr18_17723259     ZBoe    T    C        0      0        2 
  18 chr18_17723259     ZGre    T    C        0      0        2 
  18 chr18_17723259     ZHar    T    C        0      0        2 
  18 chr18_17723259   Sample    T    C        1      2        2 
  18 chr18_17725015     AAsi    C    T        0      0        2 
  18 chr18_17725015     AKia    C    T        1      2        2 
  18 chr18_17725015     AOna    C    T        0      0        2 
  18 chr18_17725015     ASom    C    T        0      0        2 
  18 chr18_17725015     HCab    C    T        0      0        2 
  18 chr18_17725015     HPrz    C    T        0      0        2 
  18 chr18_17725015     ZBoe    C    T        0      0        2 
  18 chr18_17725015     ZGre    C    T        0      0        2 
  18 chr18_17725015     ZHar    C    T        0      0        2 
  18 chr18_17725015   Sample    C    T        0      0        2 
  18 chr18_17728959     AAsi    C    T      0.5      1        2 
  18 chr18_17728959     AKia    C    T        0      0        2 
  18 chr18_17728959     AOna    C    T        0      0        2 
  18 chr18_17728959     ASom    C    T        1      2        2 
  18 chr18_17728959     HCab    C    T        0      0        2 
  18 chr18_17728959     HPrz    C    T        0      0        2 
  18 chr18_17728959     ZBoe    C    T        0      0        2 
  18 chr18_17728959     ZGre    C    T        0      0        2 
  18 chr18_17728959     ZHar    C    T        0      0        2 
  18 chr18_17728959   Sample    C    T        0      0        2 
  18 chr18_17731802     AAsi    C    T        0      0        2 
  18 chr18_17731802     AKia    C    T        0      0        2 
  18 chr18_17731802     AOna    C    T        0      0        2 
  18 chr18_17731802     ASom    C    T        0      0        2 
  18 chr18_17731802     HCab    C    T        0      0        2 
  18 chr18_17731802     HPrz    C    T        0      0        2 
  18 chr18_17731802     ZBoe    C    T        0      0        2 
  18 chr18_17731802     ZGre    C    T      0.5      1        2 
  18 chr18_17731802     ZHar    C    T        0      0        2 
  18 chr18_17731802   Sample    C    T        0      0        2 
  18 chr18_17733862     AAsi    A    G        0      0        2 
  18 chr18_17733862     AKia    A    G        0      0        2 
  18 chr18_17733862     AOna    A    G        0      0        2 
  18 chr18_17733862     ASom    A    G        0      0        2 
  18 chr18_17733862     HCab    A    G        1      2        2 
  18 chr18_17733862     HPrz    A    G        1      2        2 
  18 chr18_17733862     ZBoe    A    G        0      0        2 
  18 chr18_17733862     ZGre    A    G        0      0        2 
  18 chr18_17733862     ZHar    A    G        0      0        2 
  18 chr18_17733862   Sample    A    G        1      2        2 
  18 chr18_17734261     AAsi    C    T        0      0        2 
  18 chr18_17734261     AKia    C    T        0      0        2 
  18 chr18_17734261     AOna    C    T        0      0        2 
  18 chr18_17734261     ASom    C    T        0      0        2 
  18 chr18_17734261     HCab    C    T        0      0        2 
  18 chr18_17734261     HPrz    C    T        0      0        2 
  18 chr18_17734261     ZBoe    C    T        0      0        2 
  18 chr18_17734261     ZGre    C    T        0      0        2 
  18 chr18_17734261     ZHar    C    T        1      2        2 
  18 chr18_17734261   Sample    C    T        0      0        2 
  18 chr18_17734478     AAsi    C    T        0      0        2 
  18 chr18_17734478     AKia    C    T        0      0        2 
  18 chr18_17734478     AOna    C    T        1      2        2 
  18 chr18_17734478     ASom    C    T        0      0        2 
  18 chr18_17734478     HCab    C    T        0      0        2 
  18 chr18_17734478     HPrz    C    T        0      0        2 
  18 chr18_17734478     ZBoe    C    T        0      0        2 
  18 chr18_17734478     ZGre    C    T        0      0        2 
  18 chr18_17734478     ZHar    C    T        0      0        2 
  18 chr18_17734478   Sample    C    T        0      0        2 
  18 chr18_17738713     AAsi    G    T        0      0        2 
  18 chr18_17738713     AKia    G    T        0      0        2 
  18 chr18_17738713     AOna    G    T        0      0        2 
  18 chr18_17738713     ASom    G    T        0      0        2 
  18 chr18_17738713     HCab    G    T        0      0        2 
  18 chr18_17738713     HPrz    G    T        0      0        2 
  18 chr18_17738713     ZBoe    G    T        0      0        2 
  18 chr18_17738713     ZGre    G    T      0.5      1        2 
  18 chr18_17738713     ZHar    G    T        0      0        2 
  18 chr18_17738713   Sample    G    T        0      0        2 
  18 chr18_17739136     AAsi    A    G        0      0        2 
  18 chr18_17739136     AKia    A    G        0      0        2 
  18 chr18_17739136     AOna    A    G        0      0        2 
  18 chr18_17739136     ASom    A    G        0      0        2 
  18 chr18_17739136     HCab    A    G        1      2        2 
  18 chr18_17739136     HPrz    A    G        1      2        2 
  18 chr18_17739136     ZBoe    A    G        0      0        2 
  18 chr18_17739136     ZGre    A    G        0      0        2 
  18 chr18_17739136     ZHar    A    G        0      0        2 
  18 chr18_17739136   Sample    A    G        1      2        2 
  18 chr18_17740082     AAsi    T    C        0      0        2 
  18 chr18_17740082     AKia    T    C        0      0        2 
  18 chr18_17740082     AOna    T    C        0      0        2 
  18 chr18_17740082     ASom    T    C        1      2        2 
  18 chr18_17740082     HCab    T    C        0      0        2 
  18 chr18_17740082     HPrz    T    C        0      0        2 
  18 chr18_17740082     ZBoe    T    C        0      0        2 
  18 chr18_17740082     ZGre    T    C        0      0        2 
  18 chr18_17740082     ZHar    T    C        0      0        2 
  18 chr18_17740082   Sample    T    C        0      0        2 
  18 chr18_17740837     AAsi    A    G        0      0        2 
  18 chr18_17740837     AKia    A    G        0      0        2 
  18 chr18_17740837     AOna    A    G        0      0        2 
  18 chr18_17740837     ASom    A    G        0      0        2 
  18 chr18_17740837     HCab    A    G        1      2        2 
  18 chr18_17740837     HPrz    A    G        1      2        2 
  18 chr18_17740837     ZBoe    A    G        0      0        2 
  18 chr18_17740837     ZGre    A    G        0      0        2 
  18 chr18_17740837     ZHar    A    G        0      0        2 
  18 chr18_17740837   Sample    A    G        1      2        2 
  18 chr18_17743862     AAsi    C    T        0      0        2 
  18 chr18_17743862     AKia    C    T        1      2        2 
  18 chr18_17743862     AOna    C    T        0      0        2 
  18 chr18_17743862     ASom    C    T        0      0        2 
  18 chr18_17743862     HCab    C    T        0      0        2 
  18 chr18_17743862     HPrz    C    T        0      0        2 
  18 chr18_17743862     ZBoe    C    T        0      0        2 
  18 chr18_17743862     ZGre    C    T        0      0        2 
  18 chr18_17743862     ZHar    C    T        0      0        2 
  18 chr18_17743862   Sample    C    T        0      0        2 
  18 chr18_17753825     AAsi    T    C        0      0        2 
  18 chr18_17753825     AKia    T    C        0      0        2 
  18 chr18_17753825     AOna    T    C        0      0        2 
  18 chr18_17753825     ASom    T    C        0      0        2 
  18 chr18_17753825     HCab    T    C        1      2        2 
  18 chr18_17753825     HPrz    T    C        1      2        2 
  18 chr18_17753825     ZBoe    T    C        0      0        2 
  18 chr18_17753825     ZGre    T    C        0      0        2 
  18 chr18_17753825     ZHar    T    C        0      0        2 
  18 chr18_17753825   Sample    T    C        1      2        2 
  18 chr18_17754492     AAsi    T    C        0      0        2 
  18 chr18_17754492     AKia    T    C        0      0        2 
  18 chr18_17754492     AOna    T    C        0      0        2 
  18 chr18_17754492     ASom    T    C        0      0        2 
  18 chr18_17754492     HCab    T    C        0      0        2 
  18 chr18_17754492     HPrz    T    C        0      0        2 
  18 chr18_17754492     ZBoe    T    C        0      0        2 
  18 chr18_17754492     ZGre    T    C        0      0        2 
  18 chr18_17754492     ZHar    T    C      0.5      1        2 
  18 chr18_17754492   Sample    T    C        0      0        2 
  18 chr18_17761959     AAsi    T    C        0      0        2 
  18 chr18_17761959     AKia    T    C        0      0        2 
  18 chr18_17761959     AOna    T    C        0      0        2 
  18 chr18_17761959     ASom    T    C        0      0        2 
  18 chr18_17761959     HCab    T    C        0      0        2 
  18 chr18_17761959     HPrz    T    C        0      0        2 
  18 chr18_17761959     ZBoe    T    C        1      2        2 
  18 chr18_17761959     ZGre    T    C        0      0        2 
  18 chr18_17761959     ZHar    T    C        0      0        2 
  18 chr18_17761959   Sample    T    C        0      0        2 
  18 chr18_17764863     AAsi    T    C        0      0        2 
  18 chr18_17764863     AKia    T    C        0      0        2 
  18 chr18_17764863     AOna    T    C        0      0        2 
  18 chr18_17764863     ASom    T    C        0      0        2 
  18 chr18_17764863     HCab    T    C        1      2        2 
  18 chr18_17764863     HPrz    T    C        1      2        2 
  18 chr18_17764863     ZBoe    T    C        0      0        2 
  18 chr18_17764863     ZGre    T    C        0      0        2 
  18 chr18_17764863     ZHar    T    C        0      0        2 
  18 chr18_17764863   Sample    T    C        1      2        2 
  18 chr18_17765620     AAsi    C    A        1      2        2 
  18 chr18_17765620     AKia    C    A        0      0        2 
  18 chr18_17765620     AOna    C    A        0      0        2 
  18 chr18_17765620     ASom    C    A      0.5      1        2 
  18 chr18_17765620     HCab    C    A        0      0        2 
  18 chr18_17765620     HPrz    C    A        0      0        2 
  18 chr18_17765620     ZBoe    C    A        0      0        2 
  18 chr18_17765620     ZGre    C    A        0      0        2 
  18 chr18_17765620     ZHar    C    A        0      0        2 
  18 chr18_17765620   Sample    C    A        0      0        2 
  18 chr18_17769688     AAsi    A    G      0.5      1        2 
  18 chr18_17769688     AKia    A    G        0      0        2 
  18 chr18_17769688     AOna    A    G        0      0        2 
  18 chr18_17769688     ASom    A    G      0.5      1        2 
  18 chr18_17769688     HCab    A    G        0      0        2 
  18 chr18_17769688     HPrz    A    G        0      0        2 
  18 chr18_17769688     ZBoe    A    G        0      0        2 
  18 chr18_17769688     ZGre    A    G        0      0        2 
  18 chr18_17769688     ZHar    A    G        0      0        2 
  18 chr18_17769688   Sample    A    G        0      0        2 
  18 chr18_17789786     AAsi    G    C      0.5      1        2 
  18 chr18_17789786     AKia    G    C        0      0        2 
  18 chr18_17789786     AOna    G    C        0      0        2 
  18 chr18_17789786     ASom    G    C        0      0        2 
  18 chr18_17789786     HCab    G    C        0      0        2 
  18 chr18_17789786     HPrz    G    C        0      0        2 
  18 chr18_17789786     ZBoe    G    C        0      0        2 
  18 chr18_17789786     ZGre    G    C        0      0        2 
  18 chr18_17789786     ZHar    G    C        0      0        2 
  18 chr18_17789786   Sample    G    C        0      0        2 
  18 chr18_17797600     AAsi    G    T        0      0        2 
  18 chr18_17797600     AKia    G    T        0      0        2 
  18 chr18_17797600     AOna    G    T        0      0        2 
  18 chr18_17797600     ASom    G    T        0      0        2 
  18 chr18_17797600     HCab    G    T        0      0        2 
  18 chr18_17797600     HPrz    G    T        0      0        2 
  18 chr18_17797600     ZBoe    G    T        0      0        2 
  18 chr18_17797600     ZGre    G    T        1      2        2 
  18 chr18_17797600     ZHar    G    T        0      0        2 
  18 chr18_17797600   Sample    G    T        0      0        2 
  18 chr18_17798278     AAsi    C    T      0.5      1        2 
  18 chr18_17798278     AKia    C    T        0      0        2 
  18 chr18_17798278     AOna    C    T        0      0        2 
  18 chr18_17798278     ASom    C    T        0      0        2 
  18 chr18_17798278     HCab    C    T        0      0        2 
  18 chr18_17798278     HPrz    C    T        0      0        2 
  18 chr18_17798278     ZBoe    C    T        0      0        2 
  18 chr18_17798278     ZGre    C    T        0      0        2 
  18 chr18_17798278     ZHar    C    T        0      0        2 
  18 chr18_17798278   Sample    C    T        0      0        2 
  18 chr18_17805140     AAsi    T    C        0      0        2 
  18 chr18_17805140     AKia    T    C        0      0        2 
  18 chr18_17805140     AOna    T    C        0      0        2 
  18 chr18_17805140     ASom    T    C        0      0        2 
  18 chr18_17805140     HCab    T    C        1      2        2 
  18 chr18_17805140     HPrz    T    C        1      2        2 
  18 chr18_17805140     ZBoe    T    C        0      0        2 
  18 chr18_17805140     ZGre    T    C        0      0        2 
  18 chr18_17805140     ZHar    T    C        0      0        2 
  18 chr18_17805140   Sample    T    C        1      2        2 
  18 chr18_17814584     AAsi    A    G        0      0        2 
  18 chr18_17814584     AKia    A    G        0      0        2 
  18 chr18_17814584     AOna    A    G        0      0        2 
  18 chr18_17814584     ASom    A    G        0      0        2 
  18 chr18_17814584     HCab    A    G        0      0        2 
  18 chr18_17814584     HPrz    A    G        0      0        2 
  18 chr18_17814584     ZBoe    A    G        0      0        2 
  18 chr18_17814584     ZGre    A    G        0      0        2 
  18 chr18_17814584     ZHar    A    G        1      2        2 
  18 chr18_17814584   Sample    A    G        0      0        2 
  18 chr18_17831787     AAsi    C    T        0      0        2 
  18 chr18_17831787     AKia    C    T        0      0        2 
  18 chr18_17831787     AOna    C    T        0      0        2 
  18 chr18_17831787     ASom    C    T        0      0        2 
  18 chr18_17831787     HCab    C    T        1      2        2 
  18 chr18_17831787     HPrz    C    T        1      2        2 
  18 chr18_17831787     ZBoe    C    T        0      0        2 
  18 chr18_17831787     ZGre    C    T        0      0        2 
  18 chr18_17831787     ZHar    C    T        0      0        2 
  18 chr18_17831787   Sample    C    T        1      2        2 
  18 chr18_17834209     AAsi    G    A        0      0        2 
  18 chr18_17834209     AKia    G    A        0      0        2 
  18 chr18_17834209     AOna    G    A        0      0        2 
  18 chr18_17834209     ASom    G    A        0      0        2 
  18 chr18_17834209     HCab    G    A        0      0        2 
  18 chr18_17834209     HPrz    G    A        0      0        2 
  18 chr18_17834209     ZBoe    G    A        0      0        2 
  18 chr18_17834209     ZGre    G    A        1      2        2 
  18 chr18_17834209     ZHar    G    A        0      0        2 
  18 chr18_17834209   Sample    G    A        0      0        2 
  18 chr18_17837656     AAsi    T    C        0      0        2 
  18 chr18_17837656     AKia    T    C        0      0        2 
  18 chr18_17837656     AOna    T    C        0      0        2 
  18 chr18_17837656     ASom    T    C        0      0        2 
  18 chr18_17837656     HCab    T    C        0      0        2 
  18 chr18_17837656     HPrz    T    C        0      0        2 
  18 chr18_17837656     ZBoe    T    C        1      2        2 
  18 chr18_17837656     ZGre    T    C        1      2        2 
  18 chr18_17837656     ZHar    T    C        1      2        2 
  18 chr18_17837656   Sample    T    C        0      0        2 
  18 chr18_17841703     AAsi    C    T        0      0        2 
  18 chr18_17841703     AKia    C    T        0      0        2 
  18 chr18_17841703     AOna    C    T        0      0        2 
  18 chr18_17841703     ASom    C    T        0      0        2 
  18 chr18_17841703     HCab    C    T        1      2        2 
  18 chr18_17841703     HPrz    C    T        1      2        2 
  18 chr18_17841703     ZBoe    C    T        0      0        2 
  18 chr18_17841703     ZGre    C    T        0      0        2 
  18 chr18_17841703     ZHar    C    T        0      0        2 
  18 chr18_17841703   Sample    C    T        1      2        2 
  18 chr18_17843204     AAsi    G    T        0      0        2 
  18 chr18_17843204     AKia    G    T        0      0        2 
  18 chr18_17843204     AOna    G    T        1      2        2 
  18 chr18_17843204     ASom    G    T        0      0        2 
  18 chr18_17843204     HCab    G    T        0      0        2 
  18 chr18_17843204     HPrz    G    T        0      0        2 
  18 chr18_17843204     ZBoe    G    T        0      0        2 
  18 chr18_17843204     ZGre    G    T        0      0        2 
  18 chr18_17843204     ZHar    G    T        0      0        2 
  18 chr18_17843204   Sample    G    T        0      0        2 
  18 chr18_17849524     AAsi    A    C        0      0        2 
  18 chr18_17849524     AKia    A    C        0      0        2 
  18 chr18_17849524     AOna    A    C        0      0        2 
  18 chr18_17849524     ASom    A    C      0.5      1        2 
  18 chr18_17849524     HCab    A    C        0      0        2 
  18 chr18_17849524     HPrz    A    C        0      0        2 
  18 chr18_17849524     ZBoe    A    C        0      0        2 
  18 chr18_17849524     ZGre    A    C        0      0        2 
  18 chr18_17849524     ZHar    A    C        0      0        2 
  18 chr18_17849524   Sample    A    C        0      0        2 
  18 chr18_17849780     AAsi    A    G        0      0        2 
  18 chr18_17849780     AKia    A    G        0      0        2 
  18 chr18_17849780     AOna    A    G        1      2        2 
  18 chr18_17849780     ASom    A    G        0      0        2 
  18 chr18_17849780     HCab    A    G        0      0        2 
  18 chr18_17849780     HPrz    A    G        0      0        2 
  18 chr18_17849780     ZBoe    A    G        0      0        2 
  18 chr18_17849780     ZGre    A    G        0      0        2 
  18 chr18_17849780     ZHar    A    G        0      0        2 
  18 chr18_17849780   Sample    A    G        0      0        2 
  18 chr18_17850470     AAsi    G    A        0      0        2 
  18 chr18_17850470     AKia    G    A        0      0        2 
  18 chr18_17850470     AOna    G    A        0      0        2 
  18 chr18_17850470     ASom    G    A        0      0        2 
  18 chr18_17850470     HCab    G    A        1      2        2 
  18 chr18_17850470     HPrz    G    A        1      2        2 
  18 chr18_17850470     ZBoe    G    A        0      0        2 
  18 chr18_17850470     ZGre    G    A        0      0        2 
  18 chr18_17850470     ZHar    G    A        0      0        2 
  18 chr18_17850470   Sample    G    A        1      2        2 
  18 chr18_17851604     AAsi    A    G        0      0        2 
  18 chr18_17851604     AKia    A    G        0      0        2 
  18 chr18_17851604     AOna    A    G        0      0        2 
  18 chr18_17851604     ASom    A    G        0      0        2 
  18 chr18_17851604     HCab    A    G        0      0        2 
  18 chr18_17851604     HPrz    A    G        0      0        2 
  18 chr18_17851604     ZBoe    A    G        1      2        2 
  18 chr18_17851604     ZGre    A    G        0      0        2 
  18 chr18_17851604     ZHar    A    G        0      0        2 
  18 chr18_17851604   Sample    A    G        0      0        2 
  18 chr18_17851839     AAsi    C    T        0      0        2 
  18 chr18_17851839     AKia    C    T        0      0        2 
  18 chr18_17851839     AOna    C    T        0      0        2 
  18 chr18_17851839     ASom    C    T        0      0        2 
  18 chr18_17851839     HCab    C    T        0      0        2 
  18 chr18_17851839     HPrz    C    T        0      0        2 
  18 chr18_17851839     ZBoe    C    T        0      0        2 
  18 chr18_17851839     ZGre    C    T        0      0        2 
  18 chr18_17851839     ZHar    C    T        1      2        2 
  18 chr18_17851839   Sample    C    T        0      0        2 
  18 chr18_17852383     AAsi    T    A        0      0        2 
  18 chr18_17852383     AKia    T    A        0      0        2 
  18 chr18_17852383     AOna    T    A        0      0        2 
  18 chr18_17852383     ASom    T    A        0      0        2 
  18 chr18_17852383     HCab    T    A        1      2        2 
  18 chr18_17852383     HPrz    T    A        1      2        2 
  18 chr18_17852383     ZBoe    T    A        0      0        2 
  18 chr18_17852383     ZGre    T    A        0      0        2 
  18 chr18_17852383     ZHar    T    A        0      0        2 
  18 chr18_17852383   Sample    T    A        1      2        2 
  18 chr18_17853360     AAsi    G    A        0      0        2 
  18 chr18_17853360     AKia    G    A        0      0        2 
  18 chr18_17853360     AOna    G    A        0      0        2 
  18 chr18_17853360     ASom    G    A        0      0        2 
  18 chr18_17853360     HCab    G    A        1      2        2 
  18 chr18_17853360     HPrz    G    A        1      2        2 
  18 chr18_17853360     ZBoe    G    A        0      0        2 
  18 chr18_17853360     ZGre    G    A        0      0        2 
  18 chr18_17853360     ZHar    G    A        0      0        2 
  18 chr18_17853360   Sample    G    A        1      2        2 
  18 chr18_17853806     AAsi    G    A        0      0        2 
  18 chr18_17853806     AKia    G    A        0      0        2 
  18 chr18_17853806     AOna    G    A        0      0        2 
  18 chr18_17853806     ASom    G    A        0      0        2 
  18 chr18_17853806     HCab    G    A        0      0        2 
  18 chr18_17853806     HPrz    G    A        0      0        2 
  18 chr18_17853806     ZBoe    G    A        0      0        2 
  18 chr18_17853806     ZGre    G    A      0.5      1        2 
  18 chr18_17853806     ZHar    G    A        0      0        2 
  18 chr18_17853806   Sample    G    A        0      0        2 
  18 chr18_17854949     AAsi    A    G        0      0        2 
  18 chr18_17854949     AKia    A    G        0      0        2 
  18 chr18_17854949     AOna    A    G        0      0        2 
  18 chr18_17854949     ASom    A    G        0      0        2 
  18 chr18_17854949     HCab    A    G        1      2        2 
  18 chr18_17854949     HPrz    A    G        1      2        2 
  18 chr18_17854949     ZBoe    A    G        0      0        2 
  18 chr18_17854949     ZGre    A    G        0      0        2 
  18 chr18_17854949     ZHar    A    G        0      0        2 
  18 chr18_17854949   Sample    A    G        1      2        2 
  18 chr18_17855579     AAsi    C    T        0      0        2 
  18 chr18_17855579     AKia    C    T        0      0        2 
  18 chr18_17855579     AOna    C    T        0      0        2 
  18 chr18_17855579     ASom    C    T        0      0        2 
  18 chr18_17855579     HCab    C    T        1      2        2 
  18 chr18_17855579     HPrz    C    T        1      2        2 
  18 chr18_17855579     ZBoe    C    T        0      0        2 
  18 chr18_17855579     ZGre    C    T        0      0        2 
  18 chr18_17855579     ZHar    C    T        0      0        2 
  18 chr18_17855579   Sample    C    T        1      2        2 
  18 chr18_17860857     AAsi    T    C        0      0        2 
  18 chr18_17860857     AKia    T    C        0      0        2 
  18 chr18_17860857     AOna    T    C        0      0        2 
  18 chr18_17860857     ASom    T    C        0      0        2 
  18 chr18_17860857     HCab    T    C      0.5      1        2 
  18 chr18_17860857     HPrz    T    C        1      2        2 
  18 chr18_17860857     ZBoe    T    C        0      0        2 
  18 chr18_17860857     ZGre    T    C        0      0        2 
  18 chr18_17860857     ZHar    T    C        0      0        2 
  18 chr18_17860857   Sample    T    C        1      2        2 
  18 chr18_17867230     AAsi    A    G        0      0        2 
  18 chr18_17867230     AKia    A    G        0      0        2 
  18 chr18_17867230     AOna    A    G        0      0        2 
  18 chr18_17867230     ASom    A    G        0      0        2 
  18 chr18_17867230     HCab    A    G        1      2        2 
  18 chr18_17867230     HPrz    A    G      0.5      1        2 
  18 chr18_17867230     ZBoe    A    G        0      0        2 
  18 chr18_17867230     ZGre    A    G        0      0        2 
  18 chr18_17867230     ZHar    A    G        0      0        2 
  18 chr18_17867230   Sample    A    G        1      2        2 
  18 chr18_17871545     AAsi    T    C        0      0        2 
  18 chr18_17871545     AKia    T    C        0      0        2 
  18 chr18_17871545     AOna    T    C        0      0        2 
  18 chr18_17871545     ASom    T    C        0      0        2 
  18 chr18_17871545     HCab    T    C        1      2        2 
  18 chr18_17871545     HPrz    T    C        1      2        2 
  18 chr18_17871545     ZBoe    T    C        0      0        2 
  18 chr18_17871545     ZGre    T    C        0      0        2 
  18 chr18_17871545     ZHar    T    C        0      0        2 
  18 chr18_17871545   Sample    T    C        1      2        2 
  18 chr18_17872381     AAsi    G    A        0      0        2 
  18 chr18_17872381     AKia    G    A        0      0        2 
  18 chr18_17872381     AOna    G    A        0      0        2 
  18 chr18_17872381     ASom    G    A        0      0        2 
  18 chr18_17872381     HCab    G    A        1      2        2 
  18 chr18_17872381     HPrz    G    A        1      2        2 
  18 chr18_17872381     ZBoe    G    A        0      0        2 
  18 chr18_17872381     ZGre    G    A        0      0        2 
  18 chr18_17872381     ZHar    G    A        0      0        2 
  18 chr18_17872381   Sample    G    A        1      2        2 
  18 chr18_17873854     AAsi    T    C        0      0        2 
  18 chr18_17873854     AKia    T    C        0      0        2 
  18 chr18_17873854     AOna    T    C        0      0        2 
  18 chr18_17873854     ASom    T    C        0      0        2 
  18 chr18_17873854     HCab    T    C        1      2        2 
  18 chr18_17873854     HPrz    T    C        1      2        2 
  18 chr18_17873854     ZBoe    T    C        0      0        2 
  18 chr18_17873854     ZGre    T    C      0.5      1        2 
  18 chr18_17873854     ZHar    T    C        0      0        2 
  18 chr18_17873854   Sample    T    C        1      2        2 
  18 chr18_17874865     AAsi    G    A        0      0        2 
  18 chr18_17874865     AKia    G    A        0      0        2 
  18 chr18_17874865     AOna    G    A        0      0        2 
  18 chr18_17874865     ASom    G    A        0      0        2 
  18 chr18_17874865     HCab    G    A        0      0        2 
  18 chr18_17874865     HPrz    G    A        0      0        2 
  18 chr18_17874865     ZBoe    G    A        1      2        2 
  18 chr18_17874865     ZGre    G    A        1      2        2 
  18 chr18_17874865     ZHar    G    A        1      2        2 
  18 chr18_17874865   Sample    G    A        0      0        2 
  18 chr18_17876078     AAsi    C    A        0      0        2 
  18 chr18_17876078     AKia    C    A      0.5      1        2 
  18 chr18_17876078     AOna    C    A        0      0        2 
  18 chr18_17876078     ASom    C    A        0      0        2 
  18 chr18_17876078     HCab    C    A        0      0        2 
  18 chr18_17876078     HPrz    C    A        0      0        2 
  18 chr18_17876078     ZBoe    C    A        0      0        2 
  18 chr18_17876078     ZGre    C    A        0      0        2 
  18 chr18_17876078     ZHar    C    A        0      0        2 
  18 chr18_17876078   Sample    C    A        0      0        2 
  18 chr18_17877958     AAsi    A    G        0      0        2 
  18 chr18_17877958     AKia    A    G        0      0        2 
  18 chr18_17877958     AOna    A    G        0      0        2 
  18 chr18_17877958     ASom    A    G        0      0        2 
  18 chr18_17877958     HCab    A    G        1      2        2 
  18 chr18_17877958     HPrz    A    G        1      2        2 
  18 chr18_17877958     ZBoe    A    G        0      0        2 
  18 chr18_17877958     ZGre    A    G        0      0        2 
  18 chr18_17877958     ZHar    A    G        0      0        2 
  18 chr18_17877958   Sample    A    G        1      2        2 
  18 chr18_17880257     AAsi    G    A      0.5      1        2 
  18 chr18_17880257     AKia    G    A        0      0        2 
  18 chr18_17880257     AOna    G    A        0      0        2 
  18 chr18_17880257     ASom    G    A        0      0        2 
  18 chr18_17880257     HCab    G    A        0      0        2 
  18 chr18_17880257     HPrz    G    A        0      0        2 
  18 chr18_17880257     ZBoe    G    A        0      0        2 
  18 chr18_17880257     ZGre    G    A        0      0        2 
  18 chr18_17880257     ZHar    G    A        0      0        2 
  18 chr18_17880257   Sample    G    A        0      0        2 
  18 chr18_17883154     AAsi    G    C        0      0        2 
  18 chr18_17883154     AKia    G    C        0      0        2 
  18 chr18_17883154     AOna    G    C        0      0        2 
  18 chr18_17883154     ASom    G    C        0      0        2 
  18 chr18_17883154     HCab    G    C        1      2        2 
  18 chr18_17883154     HPrz    G    C        1      2        2 
  18 chr18_17883154     ZBoe    G    C        0      0        2 
  18 chr18_17883154     ZGre    G    C        0      0        2 
  18 chr18_17883154     ZHar    G    C        0      0        2 
  18 chr18_17883154   Sample    G    C        1      2        2 
  18 chr18_17885402     AAsi    A    C      0.5      1        2 
  18 chr18_17885402     AKia    A    C        0      0        2 
  18 chr18_17885402     AOna    A    C        0      0        2 
  18 chr18_17885402     ASom    A    C      0.5      1        2 
  18 chr18_17885402     HCab    A    C        0      0        2 
  18 chr18_17885402     HPrz    A    C        0      0        2 
  18 chr18_17885402     ZBoe    A    C        0      0        2 
  18 chr18_17885402     ZGre    A    C        0      0        2 
  18 chr18_17885402     ZHar    A    C        0      0        2 
  18 chr18_17885402   Sample    A    C        0      0        2 
  18 chr18_17892132     AAsi    G    A        0      0        2 
  18 chr18_17892132     AKia    G    A        0      0        2 
  18 chr18_17892132     AOna    G    A        0      0        2 
  18 chr18_17892132     ASom    G    A        0      0        2 
  18 chr18_17892132     HCab    G    A        1      2        2 
  18 chr18_17892132     HPrz    G    A        1      2        2 
  18 chr18_17892132     ZBoe    G    A        0      0        2 
  18 chr18_17892132     ZGre    G    A        0      0        2 
  18 chr18_17892132     ZHar    G    A        0      0        2 
  18 chr18_17892132   Sample    G    A        1      2        2 
  18 chr18_17893325     AAsi    G    A        0      0        2 
  18 chr18_17893325     AKia    G    A        0      0        2 
  18 chr18_17893325     AOna    G    A        1      2        2 
  18 chr18_17893325     ASom    G    A        0      0        2 
  18 chr18_17893325     HCab    G    A        0      0        2 
  18 chr18_17893325     HPrz    G    A        0      0        2 
  18 chr18_17893325     ZBoe    G    A        0      0        2 
  18 chr18_17893325     ZGre    G    A        0      0        2 
  18 chr18_17893325     ZHar    G    A        0      0        2 
  18 chr18_17893325   Sample    G    A        0      0        2 
  18 chr18_17894678     AAsi    T    C        0      0        2 
  18 chr18_17894678     AKia    T    C        0      0        2 
  18 chr18_17894678     AOna    T    C        0      0        2 
  18 chr18_17894678     ASom    T    C        0      0        2 
  18 chr18_17894678     HCab    T    C        0      0        2 
  18 chr18_17894678     HPrz    T    C        0      0        2 
  18 chr18_17894678     ZBoe    T    C        0      0        2 
  18 chr18_17894678     ZGre    T    C        1      2        2 
  18 chr18_17894678     ZHar    T    C        0      0        2 
  18 chr18_17894678   Sample    T    C        0      0        2 
  18 chr18_17895929     AAsi    G    A        0      0        2 
  18 chr18_17895929     AKia    G    A        0      0        2 
  18 chr18_17895929     AOna    G    A        1      2        2 
  18 chr18_17895929     ASom    G    A        0      0        2 
  18 chr18_17895929     HCab    G    A        0      0        2 
  18 chr18_17895929     HPrz    G    A        0      0        2 
  18 chr18_17895929     ZBoe    G    A        0      0        2 
  18 chr18_17895929     ZGre    G    A        0      0        2 
  18 chr18_17895929     ZHar    G    A        0      0        2 
  18 chr18_17895929   Sample    G    A        0      0        2 
  18 chr18_17899949     AAsi    A    G        0      0        2 
  18 chr18_17899949     AKia    A    G        0      0        2 
  18 chr18_17899949     AOna    A    G        0      0        2 
  18 chr18_17899949     ASom    A    G        0      0        2 
  18 chr18_17899949     HCab    A    G        1      2        2 
  18 chr18_17899949     HPrz    A    G        1      2        2 
  18 chr18_17899949     ZBoe    A    G        0      0        2 
  18 chr18_17899949     ZGre    A    G        0      0        2 
  18 chr18_17899949     ZHar    A    G        0      0        2 
  18 chr18_17899949   Sample    A    G        1      2        2 
  18 chr18_17901796     AAsi    G    T        1      2        2 
  18 chr18_17901796     AKia    G    T        0      0        2 
  18 chr18_17901796     AOna    G    T        0      0        2 
  18 chr18_17901796     ASom    G    T      0.5      1        2 
  18 chr18_17901796     HCab    G    T        0      0        2 
  18 chr18_17901796     HPrz    G    T        0      0        2 
  18 chr18_17901796     ZBoe    G    T        0      0        2 
  18 chr18_17901796     ZGre    G    T        0      0        2 
  18 chr18_17901796     ZHar    G    T        0      0        2 
  18 chr18_17901796   Sample    G    T        0      0        2 
  18 chr18_17903351     AAsi    A    G        0      0        2 
  18 chr18_17903351     AKia    A    G        0      0        2 
  18 chr18_17903351     AOna    A    G        0      0        2 
  18 chr18_17903351     ASom    A    G        0      0        2 
  18 chr18_17903351     HCab    A    G        0      0        2 
  18 chr18_17903351     HPrz    A    G        0      0        2 
  18 chr18_17903351     ZBoe    A    G        0      0        2 
  18 chr18_17903351     ZGre    A    G      0.5      1        2 
  18 chr18_17903351     ZHar    A    G        0      0        2 
  18 chr18_17903351   Sample    A    G        0      0        2 
  18 chr18_17907402     AAsi    G    T        0      0        2 
  18 chr18_17907402     AKia    G    T        0      0        2 
  18 chr18_17907402     AOna    G    T        1      2        2 
  18 chr18_17907402     ASom    G    T        0      0        2 
  18 chr18_17907402     HCab    G    T        0      0        2 
  18 chr18_17907402     HPrz    G    T        0      0        2 
  18 chr18_17907402     ZBoe    G    T        0      0        2 
  18 chr18_17907402     ZGre    G    T        0      0        2 
  18 chr18_17907402     ZHar    G    T        0      0        2 
  18 chr18_17907402   Sample    G    T        0      0        2 
  18 chr18_17911084     AAsi    G    A        1      2        2 
  18 chr18_17911084     AKia    G    A        1      2        2 
  18 chr18_17911084     AOna    G    A        0      0        2 
  18 chr18_17911084     ASom    G    A        1      2        2 
  18 chr18_17911084     HCab    G    A        0      0        2 
  18 chr18_17911084     HPrz    G    A        0      0        2 
  18 chr18_17911084     ZBoe    G    A        0      0        2 
  18 chr18_17911084     ZGre    G    A        0      0        2 
  18 chr18_17911084     ZHar    G    A        0      0        2 
  18 chr18_17911084   Sample    G    A        0      0        2 
  18 chr18_17922031     AAsi    A    G        0      0        2 
  18 chr18_17922031     AKia    A    G        0      0        2 
  18 chr18_17922031     AOna    A    G        0      0        2 
  18 chr18_17922031     ASom    A    G      0.5      1        2 
  18 chr18_17922031     HCab    A    G        0      0        2 
  18 chr18_17922031     HPrz    A    G        0      0        2 
  18 chr18_17922031     ZBoe    A    G        0      0        2 
  18 chr18_17922031     ZGre    A    G        0      0        2 
  18 chr18_17922031     ZHar    A    G        0      0        2 
  18 chr18_17922031   Sample    A    G        0      0        2 
  18 chr18_17932023     AAsi    A    G        0      0        2 
  18 chr18_17932023     AKia    A    G        0      0        2 
  18 chr18_17932023     AOna    A    G        0      0        2 
  18 chr18_17932023     ASom    A    G        0      0        2 
  18 chr18_17932023     HCab    A    G        1      2        2 
  18 chr18_17932023     HPrz    A    G        1      2        2 
  18 chr18_17932023     ZBoe    A    G        0      0        2 
  18 chr18_17932023     ZGre    A    G        0      0        2 
  18 chr18_17932023     ZHar    A    G        0      0        2 
  18 chr18_17932023   Sample    A    G        1      2        2 
  18 chr18_17933775     AAsi    C    T        0      0        2 
  18 chr18_17933775     AKia    C    T        0      0        2 
  18 chr18_17933775     AOna    C    T        0      0        2 
  18 chr18_17933775     ASom    C    T        0      0        2 
  18 chr18_17933775     HCab    C    T        0      0        2 
  18 chr18_17933775     HPrz    C    T        0      0        2 
  18 chr18_17933775     ZBoe    C    T        1      2        2 
  18 chr18_17933775     ZGre    C    T        0      0        2 
  18 chr18_17933775     ZHar    C    T        0      0        2 
  18 chr18_17933775   Sample    C    T        0      0        2 
  18 chr18_17934503     AAsi    A    G        0      0        2 
  18 chr18_17934503     AKia    A    G        1      2        2 
  18 chr18_17934503     AOna    A    G        0      0        2 
  18 chr18_17934503     ASom    A    G        0      0        2 
  18 chr18_17934503     HCab    A    G        0      0        2 
  18 chr18_17934503     HPrz    A    G        0      0        2 
  18 chr18_17934503     ZBoe    A    G        0      0        2 
  18 chr18_17934503     ZGre    A    G        0      0        2 
  18 chr18_17934503     ZHar    A    G        0      0        2 
  18 chr18_17934503   Sample    A    G        0      0        2 
  18 chr18_17949436     AAsi    G    T        0      0        2 
  18 chr18_17949436     AKia    G    T        0      0        2 
  18 chr18_17949436     AOna    G    T        0      0        2 
  18 chr18_17949436     ASom    G    T        1      2        2 
  18 chr18_17949436     HCab    G    T        0      0        2 
  18 chr18_17949436     HPrz    G    T        0      0        2 
  18 chr18_17949436     ZBoe    G    T        0      0        2 
  18 chr18_17949436     ZGre    G    T        0      0        2 
  18 chr18_17949436     ZHar    G    T        0      0        2 
  18 chr18_17949436   Sample    G    T        0      0        2 
  18 chr18_17950630     AAsi    T    C      0.5      1        2 
  18 chr18_17950630     AKia    T    C        0      0        2 
  18 chr18_17950630     AOna    T    C        0      0        2 
  18 chr18_17950630     ASom    T    C        0      0        2 
  18 chr18_17950630     HCab    T    C        0      0        2 
  18 chr18_17950630     HPrz    T    C        0      0        2 
  18 chr18_17950630     ZBoe    T    C        0      0        2 
  18 chr18_17950630     ZGre    T    C        0      0        2 
  18 chr18_17950630     ZHar    T    C        0      0        2 
  18 chr18_17950630   Sample    T    C        0      0        2 
  18 chr18_17951056     AAsi    A    G        0      0        2 
  18 chr18_17951056     AKia    A    G        0      0        2 
  18 chr18_17951056     AOna    A    G        0      0        2 
  18 chr18_17951056     ASom    A    G        0      0        2 
  18 chr18_17951056     HCab    A    G        0      0        2 
  18 chr18_17951056     HPrz    A    G        0      0        2 
  18 chr18_17951056     ZBoe    A    G      0.5      1        2 
  18 chr18_17951056     ZGre    A    G        0      0        2 
  18 chr18_17951056     ZHar    A    G        0      0        2 
  18 chr18_17951056   Sample    A    G        0      0        2 
  18 chr18_17954555     AAsi    G    A        0      0        2 
  18 chr18_17954555     AKia    G    A        0      0        2 
  18 chr18_17954555     AOna    G    A        0      0        2 
  18 chr18_17954555     ASom    G    A        0      0        2 
  18 chr18_17954555     HCab    G    A        1      2        2 
  18 chr18_17954555     HPrz    G    A        1      2        2 
  18 chr18_17954555     ZBoe    G    A        0      0        2 
  18 chr18_17954555     ZGre    G    A        0      0        2 
  18 chr18_17954555     ZHar    G    A        0      0        2 
  18 chr18_17954555   Sample    G    A        1      2        2 
  18 chr18_17955065     AAsi    T    C      0.5      1        2 
  18 chr18_17955065     AKia    T    C        0      0        2 
  18 chr18_17955065     AOna    T    C        0      0        2 
  18 chr18_17955065     ASom    T    C        1      2        2 
  18 chr18_17955065     HCab    T    C        0      0        2 
  18 chr18_17955065     HPrz    T    C        0      0        2 
  18 chr18_17955065     ZBoe    T    C        0      0        2 
  18 chr18_17955065     ZGre    T    C        0      0        2 
  18 chr18_17955065     ZHar    T    C        0      0        2 
  18 chr18_17955065   Sample    T    C        0      0        2 
  18 chr18_17957059     AAsi    A    G        0      0        2 
  18 chr18_17957059     AKia    A    G        0      0        2 
  18 chr18_17957059     AOna    A    G        1      2        2 
  18 chr18_17957059     ASom    A    G        0      0        2 
  18 chr18_17957059     HCab    A    G        0      0        2 
  18 chr18_17957059     HPrz    A    G        0      0        2 
  18 chr18_17957059     ZBoe    A    G        0      0        2 
  18 chr18_17957059     ZGre    A    G        0      0        2 
  18 chr18_17957059     ZHar    A    G        0      0        2 
  18 chr18_17957059   Sample    A    G        0      0        2 
  18 chr18_17957396     AAsi    G    A        1      2        2 
  18 chr18_17957396     AKia    G    A        0      0        2 
  18 chr18_17957396     AOna    G    A        0      0        2 
  18 chr18_17957396     ASom    G    A        0      0        2 
  18 chr18_17957396     HCab    G    A        0      0        2 
  18 chr18_17957396     HPrz    G    A        0      0        2 
  18 chr18_17957396     ZBoe    G    A        0      0        2 
  18 chr18_17957396     ZGre    G    A        0      0        2 
  18 chr18_17957396     ZHar    G    A        0      0        2 
  18 chr18_17957396   Sample    G    A        0      0        2 
  18 chr18_17962528     AAsi    A    G        0      0        2 
  18 chr18_17962528     AKia    A    G        0      0        2 
  18 chr18_17962528     AOna    A    G        0      0        2 
  18 chr18_17962528     ASom    A    G        0      0        2 
  18 chr18_17962528     HCab    A    G        1      2        2 
  18 chr18_17962528     HPrz    A    G        1      2        2 
  18 chr18_17962528     ZBoe    A    G        0      0        2 
  18 chr18_17962528     ZGre    A    G        0      0        2 
  18 chr18_17962528     ZHar    A    G        0      0        2 
  18 chr18_17962528   Sample    A    G        1      2        2 
  18 chr18_17963977     AAsi    T    C        0      0        2 
  18 chr18_17963977     AKia    T    C        0      0        2 
  18 chr18_17963977     AOna    T    C        0      0        2 
  18 chr18_17963977     ASom    T    C        0      0        2 
  18 chr18_17963977     HCab    T    C        1      2        2 
  18 chr18_17963977     HPrz    T    C        1      2        2 
  18 chr18_17963977     ZBoe    T    C        0      0        2 
  18 chr18_17963977     ZGre    T    C        0      0        2 
  18 chr18_17963977     ZHar    T    C        0      0        2 
  18 chr18_17963977   Sample    T    C        1      2        2 
  18 chr18_17964002     AAsi    T    C        0      0        2 
  18 chr18_17964002     AKia    T    C        0      0        2 
  18 chr18_17964002     AOna    T    C        0      0        2 
  18 chr18_17964002     ASom    T    C        0      0        2 
  18 chr18_17964002     HCab    T    C        1      2        2 
  18 chr18_17964002     HPrz    T    C        1      2        2 
  18 chr18_17964002     ZBoe    T    C        0      0        2 
  18 chr18_17964002     ZGre    T    C        0      0        2 
  18 chr18_17964002     ZHar    T    C        0      0        2 
  18 chr18_17964002   Sample    T    C        1      2        2 
  18 chr18_17965004     AAsi    T    G        0      0        2 
  18 chr18_17965004     AKia    T    G        1      2        2 
  18 chr18_17965004     AOna    T    G        0      0        2 
  18 chr18_17965004     ASom    T    G        0      0        2 
  18 chr18_17965004     HCab    T    G        0      0        2 
  18 chr18_17965004     HPrz    T    G        0      0        2 
  18 chr18_17965004     ZBoe    T    G        0      0        2 
  18 chr18_17965004     ZGre    T    G        0      0        2 
  18 chr18_17965004     ZHar    T    G        0      0        2 
  18 chr18_17965004   Sample    T    G        0      0        2 
  18 chr18_17965962     AAsi    T    C        0      0        2 
  18 chr18_17965962     AKia    T    C        0      0        2 
  18 chr18_17965962     AOna    T    C        0      0        2 
  18 chr18_17965962     ASom    T    C        0      0        2 
  18 chr18_17965962     HCab    T    C        0      0        2 
  18 chr18_17965962     HPrz    T    C        0      0        2 
  18 chr18_17965962     ZBoe    T    C      0.5      1        2 
  18 chr18_17965962     ZGre    T    C        0      0        2 
  18 chr18_17965962     ZHar    T    C        0      0        2 
  18 chr18_17965962   Sample    T    C        0      0        2 
  18 chr18_17969696     AAsi    A    G        0      0        2 
  18 chr18_17969696     AKia    A    G        0      0        2 
  18 chr18_17969696     AOna    A    G        0      0        2 
  18 chr18_17969696     ASom    A    G        0      0        2 
  18 chr18_17969696     HCab    A    G        1      2        2 
  18 chr18_17969696     HPrz    A    G        1      2        2 
  18 chr18_17969696     ZBoe    A    G        0      0        2 
  18 chr18_17969696     ZGre    A    G        0      0        2 
  18 chr18_17969696     ZHar    A    G        0      0        2 
  18 chr18_17969696   Sample    A    G        1      2        2 
  18 chr18_17970238     AAsi    G    A        0      0        2 
  18 chr18_17970238     AKia    G    A        0      0        2 
  18 chr18_17970238     AOna    G    A        0      0        2 
  18 chr18_17970238     ASom    G    A        0      0        2 
  18 chr18_17970238     HCab    G    A        1      2        2 
  18 chr18_17970238     HPrz    G    A        1      2        2 
  18 chr18_17970238     ZBoe    G    A        0      0        2 
  18 chr18_17970238     ZGre    G    A        0      0        2 
  18 chr18_17970238     ZHar    G    A        0      0        2 
  18 chr18_17970238   Sample    G    A        1      2        2 
  18 chr18_17973300     AAsi    G    A        0      0        2 
  18 chr18_17973300     AKia    G    A        0      0        2 
  18 chr18_17973300     AOna    G    A        0      0        2 
  18 chr18_17973300     ASom    G    A        0      0        2 
  18 chr18_17973300     HCab    G    A        0      0        2 
  18 chr18_17973300     HPrz    G    A        0      0        2 
  18 chr18_17973300     ZBoe    G    A        0      0        2 
  18 chr18_17973300     ZGre    G    A        0      0        2 
  18 chr18_17973300     ZHar    G    A        1      2        2 
  18 chr18_17973300   Sample    G    A        0      0        2 
  18 chr18_17984615     AAsi    A    G      0.5      1        2 
  18 chr18_17984615     AKia    A    G        0      0        2 
  18 chr18_17984615     AOna    A    G        0      0        2 
  18 chr18_17984615     ASom    A    G        0      0        2 
  18 chr18_17984615     HCab    A    G        0      0        2 
  18 chr18_17984615     HPrz    A    G        0      0        2 
  18 chr18_17984615     ZBoe    A    G        0      0        2 
  18 chr18_17984615     ZGre    A    G        0      0        2 
  18 chr18_17984615     ZHar    A    G        0      0        2 
  18 chr18_17984615   Sample    A    G        0      0        2 
  18 chr18_17988811     AAsi    C    A        0      0        2 
  18 chr18_17988811     AKia    C    A        1      2        2 
  18 chr18_17988811     AOna    C    A        1      2        2 
  18 chr18_17988811     ASom    C    A        0      0        2 
  18 chr18_17988811     HCab    C    A        0      0        2 
  18 chr18_17988811     HPrz    C    A        0      0        2 
  18 chr18_17988811     ZBoe    C    A        0      0        2 
  18 chr18_17988811     ZGre    C    A        0      0        2 
  18 chr18_17988811     ZHar    C    A        0      0        2 
  18 chr18_17988811   Sample    C    A        0      0        2 
  18 chr18_17992705     AAsi    A    G        0      0        2 
  18 chr18_17992705     AKia    A    G        0      0        2 
  18 chr18_17992705     AOna    A    G        0      0        2 
  18 chr18_17992705     ASom    A    G        0      0        2 
  18 chr18_17992705     HCab    A    G        0      0        2 
  18 chr18_17992705     HPrz    A    G        0      0        2 
  18 chr18_17992705     ZBoe    A    G        0      0        2 
  18 chr18_17992705     ZGre    A    G        0      0        2 
  18 chr18_17992705     ZHar    A    G        1      2        2 
  18 chr18_17992705   Sample    A    G        0      0        2 
  18 chr18_17993233     AAsi    T    C        0      0        2 
  18 chr18_17993233     AKia    T    C        0      0        2 
  18 chr18_17993233     AOna    T    C        0      0        2 
  18 chr18_17993233     ASom    T    C      0.5      1        2 
  18 chr18_17993233     HCab    T    C        0      0        2 
  18 chr18_17993233     HPrz    T    C        0      0        2 
  18 chr18_17993233     ZBoe    T    C        0      0        2 
  18 chr18_17993233     ZGre    T    C        0      0        2 
  18 chr18_17993233     ZHar    T    C        0      0        2 
  18 chr18_17993233   Sample    T    C        0      0        2 
  18 chr18_17997595     AAsi    A    C        0      0        2 
  18 chr18_17997595     AKia    A    C        0      0        2 
  18 chr18_17997595     AOna    A    C        0      0        2 
  18 chr18_17997595     ASom    A    C        0      0        2 
  18 chr18_17997595     HCab    A    C        0      0        2 
  18 chr18_17997595     HPrz    A    C      0.5      1        2 
  18 chr18_17997595     ZBoe    A    C        0      0        2 
  18 chr18_17997595     ZGre    A    C        0      0        2 
  18 chr18_17997595     ZHar    A    C        0      0        2 
  18 chr18_17997595   Sample    A    C        0      0        2 
  18 chr18_17998585     AAsi    T    C        0      0        2 
  18 chr18_17998585     AKia    T    C        0      0        2 
  18 chr18_17998585     AOna    T    C        0      0        2 
  18 chr18_17998585     ASom    T    C        0      0        2 
  18 chr18_17998585     HCab    T    C        0      0        2 
  18 chr18_17998585     HPrz    T    C        0      0        2 
  18 chr18_17998585     ZBoe    T    C      0.5      1        2 
  18 chr18_17998585     ZGre    T    C        0      0        2 
  18 chr18_17998585     ZHar    T    C        0      0        2 
  18 chr18_17998585   Sample    T    C        0      0        2 
  18 chr18_17998739     AAsi    T    G        0      0        2 
  18 chr18_17998739     AKia    T    G        0      0        2 
  18 chr18_17998739     AOna    T    G        0      0        2 
  18 chr18_17998739     ASom    T    G        0      0        2 
  18 chr18_17998739     HCab    T    G      0.5      1        2 
  18 chr18_17998739     HPrz    T    G      0.5      1        2 
  18 chr18_17998739     ZBoe    T    G        0      0        2 
  18 chr18_17998739     ZGre    T    G        0      0        2 
  18 chr18_17998739     ZHar    T    G        0      0        2 
  18 chr18_17998739   Sample    T    G        0      0        2 
  18 chr18_18002489     AAsi    C    T        0      0        2 
  18 chr18_18002489     AKia    C    T        0      0        2 
  18 chr18_18002489     AOna    C    T        0      0        2 
  18 chr18_18002489     ASom    C    T        0      0        2 
  18 chr18_18002489     HCab    C    T      0.5      1        2 
  18 chr18_18002489     HPrz    C    T        0      0        2 
  18 chr18_18002489     ZBoe    C    T        0      0        2 
  18 chr18_18002489     ZGre    C    T        0      0        2 
  18 chr18_18002489     ZHar    C    T        0      0        2 
  18 chr18_18002489   Sample    C    T        0      0        2 
  18 chr18_18008203     AAsi    A    C        0      0        2 
  18 chr18_18008203     AKia    A    C        0      0        2 
  18 chr18_18008203     AOna    A    C        0      0        2 
  18 chr18_18008203     ASom    A    C        0      0        2 
  18 chr18_18008203     HCab    A    C        0      0        2 
  18 chr18_18008203     HPrz    A    C        0      0        2 
  18 chr18_18008203     ZBoe    A    C      0.5      1        2 
  18 chr18_18008203     ZGre    A    C        0      0        2 
  18 chr18_18008203     ZHar    A    C        0      0        2 
  18 chr18_18008203   Sample    A    C        0      0        2 
  18 chr18_18018690     AAsi    T    C        0      0        2 
  18 chr18_18018690     AKia    T    C        0      0        2 
  18 chr18_18018690     AOna    T    C        0      0        2 
  18 chr18_18018690     ASom    T    C        0      0        2 
  18 chr18_18018690     HCab    T    C        1      2        2 
  18 chr18_18018690     HPrz    T    C        1      2        2 
  18 chr18_18018690     ZBoe    T    C        0      0        2 
  18 chr18_18018690     ZGre    T    C        0      0        2 
  18 chr18_18018690     ZHar    T    C        0      0        2 
  18 chr18_18018690   Sample    T    C        1      2        2 
  18 chr18_18027043     AAsi    C    T        0      0        2 
  18 chr18_18027043     AKia    C    T        0      0        2 
  18 chr18_18027043     AOna    C    T        0      0        2 
  18 chr18_18027043     ASom    C    T        0      0        2 
  18 chr18_18027043     HCab    C    T        0      0        2 
  18 chr18_18027043     HPrz    C    T        0      0        2 
  18 chr18_18027043     ZBoe    C    T        0      0        2 
  18 chr18_18027043     ZGre    C    T        0      0        2 
  18 chr18_18027043     ZHar    C    T      0.5      1        2 
  18 chr18_18027043   Sample    C    T        0      0        2 
  18 chr18_18029324     AAsi    G    A        0      0        2 
  18 chr18_18029324     AKia    G    A        0      0        2 
  18 chr18_18029324     AOna    G    A        0      0        2 
  18 chr18_18029324     ASom    G    A        0      0        2 
  18 chr18_18029324     HCab    G    A        1      2        2 
  18 chr18_18029324     HPrz    G    A        1      2        2 
  18 chr18_18029324     ZBoe    G    A        0      0        2 
  18 chr18_18029324     ZGre    G    A        0      0        2 
  18 chr18_18029324     ZHar    G    A        0      0        2 
  18 chr18_18029324   Sample    G    A        1      2        2 
  18 chr18_18029612     AAsi    C    T        0      0        2 
  18 chr18_18029612     AKia    C    T        0      0        2 
  18 chr18_18029612     AOna    C    T        0      0        2 
  18 chr18_18029612     ASom    C    T        0      0        2 
  18 chr18_18029612     HCab    C    T        1      2        2 
  18 chr18_18029612     HPrz    C    T        1      2        2 
  18 chr18_18029612     ZBoe    C    T        0      0        2 
  18 chr18_18029612     ZGre    C    T        0      0        2 
  18 chr18_18029612     ZHar    C    T        0      0        2 
  18 chr18_18029612   Sample    C    T        1      2        2 
  18 chr18_18034246     AAsi    G    A        0      0        2 
  18 chr18_18034246     AKia    G    A        0      0        2 
  18 chr18_18034246     AOna    G    A        0      0        2 
  18 chr18_18034246     ASom    G    A        0      0        2 
  18 chr18_18034246     HCab    G    A        1      2        2 
  18 chr18_18034246     HPrz    G    A        1      2        2 
  18 chr18_18034246     ZBoe    G    A        0      0        2 
  18 chr18_18034246     ZGre    G    A        0      0        2 
  18 chr18_18034246     ZHar    G    A        0      0        2 
  18 chr18_18034246   Sample    G    A        1      2        2 
  18 chr18_18035101     AAsi    G    C        0      0        2 
  18 chr18_18035101     AKia    G    C        0      0        2 
  18 chr18_18035101     AOna    G    C        0      0        2 
  18 chr18_18035101     ASom    G    C        0      0        2 
  18 chr18_18035101     HCab    G    C        0      0        2 
  18 chr18_18035101     HPrz    G    C      0.5      1        2 
  18 chr18_18035101     ZBoe    G    C        0      0        2 
  18 chr18_18035101     ZGre    G    C        0      0        2 
  18 chr18_18035101     ZHar    G    C        0      0        2 
  18 chr18_18035101   Sample    G    C        0      0        2 
  18 chr18_18042158     AAsi    G    A        0      0        2 
  18 chr18_18042158     AKia    G    A        0      0        2 
  18 chr18_18042158     AOna    G    A        0      0        2 
  18 chr18_18042158     ASom    G    A        0      0        2 
  18 chr18_18042158     HCab    G    A        0      0        2 
  18 chr18_18042158     HPrz    G    A        0      0        2 
  18 chr18_18042158     ZBoe    G    A        0      0        2 
  18 chr18_18042158     ZGre    G    A      0.5      1        2 
  18 chr18_18042158     ZHar    G    A        0      0        2 
  18 chr18_18042158   Sample    G    A        0      0        2 
  18 chr18_18043974     AAsi    A    G        0      0        2 
  18 chr18_18043974     AKia    A    G        0      0        2 
  18 chr18_18043974     AOna    A    G        0      0        2 
  18 chr18_18043974     ASom    A    G        0      0        2 
  18 chr18_18043974     HCab    A    G        1      2        2 
  18 chr18_18043974     HPrz    A    G        1      2        2 
  18 chr18_18043974     ZBoe    A    G        0      0        2 
  18 chr18_18043974     ZGre    A    G        0      0        2 
  18 chr18_18043974     ZHar    A    G        0      0        2 
  18 chr18_18043974   Sample    A    G        1      2        2 
  18 chr18_18048334     AAsi    G    C        1      2        2 
  18 chr18_18048334     AKia    G    C        0      0        2 
  18 chr18_18048334     AOna    G    C        0      0        2 
  18 chr18_18048334     ASom    G    C        1      2        2 
  18 chr18_18048334     HCab    G    C        0      0        2 
  18 chr18_18048334     HPrz    G    C        0      0        2 
  18 chr18_18048334     ZBoe    G    C        0      0        2 
  18 chr18_18048334     ZGre    G    C        0      0        2 
  18 chr18_18048334     ZHar    G    C        0      0        2 
  18 chr18_18048334   Sample    G    C        0      0        2 
  18 chr18_18052228     AAsi    A    G        0      0        2 
  18 chr18_18052228     AKia    A    G        0      0        2 
  18 chr18_18052228     AOna    A    G        1      2        2 
  18 chr18_18052228     ASom    A    G        0      0        2 
  18 chr18_18052228     HCab    A    G        0      0        2 
  18 chr18_18052228     HPrz    A    G        0      0        2 
  18 chr18_18052228     ZBoe    A    G        0      0        2 
  18 chr18_18052228     ZGre    A    G        0      0        2 
  18 chr18_18052228     ZHar    A    G        0      0        2 
  18 chr18_18052228   Sample    A    G        0      0        2 
  18 chr18_18054798     AAsi    A    G        1      2        2 
  18 chr18_18054798     AKia    A    G        0      0        2 
  18 chr18_18054798     AOna    A    G        0      0        2 
  18 chr18_18054798     ASom    A    G        1      2        2 
  18 chr18_18054798     HCab    A    G        0      0        2 
  18 chr18_18054798     HPrz    A    G        0      0        2 
  18 chr18_18054798     ZBoe    A    G        0      0        2 
  18 chr18_18054798     ZGre    A    G        0      0        2 
  18 chr18_18054798     ZHar    A    G        0      0        2 
  18 chr18_18054798   Sample    A    G        0      0        2 
  18 chr18_18056972     AAsi    C    T        0      0        2 
  18 chr18_18056972     AKia    C    T        0      0        2 
  18 chr18_18056972     AOna    C    T        0      0        2 
  18 chr18_18056972     ASom    C    T        0      0        2 
  18 chr18_18056972     HCab    C    T        0      0        2 
  18 chr18_18056972     HPrz    C    T        0      0        2 
  18 chr18_18056972     ZBoe    C    T      0.5      1        2 
  18 chr18_18056972     ZGre    C    T        0      0        2 
  18 chr18_18056972     ZHar    C    T        0      0        2 
  18 chr18_18056972   Sample    C    T        0      0        2 
  18 chr18_18064245     AAsi    A    G        0      0        2 
  18 chr18_18064245     AKia    A    G        0      0        2 
  18 chr18_18064245     AOna    A    G        0      0        2 
  18 chr18_18064245     ASom    A    G        0      0        2 
  18 chr18_18064245     HCab    A    G        0      0        2 
  18 chr18_18064245     HPrz    A    G        0      0        2 
  18 chr18_18064245     ZBoe    A    G      0.5      1        2 
  18 chr18_18064245     ZGre    A    G        0      0        2 
  18 chr18_18064245     ZHar    A    G        0      0        2 
  18 chr18_18064245   Sample    A    G        0      0        2 
  18 chr18_18065651     AAsi    T    C        0      0        2 
  18 chr18_18065651     AKia    T    C        0      0        2 
  18 chr18_18065651     AOna    T    C        0      0        2 
  18 chr18_18065651     ASom    T    C        0      0        2 
  18 chr18_18065651     HCab    T    C        0      0        2 
  18 chr18_18065651     HPrz    T    C        0      0        2 
  18 chr18_18065651     ZBoe    T    C      0.5      1        2 
  18 chr18_18065651     ZGre    T    C        0      0        2 
  18 chr18_18065651     ZHar    T    C        0      0        2 
  18 chr18_18065651   Sample    T    C        0      0        2 
  18 chr18_18078397     AAsi    T    C        1      2        2 
  18 chr18_18078397     AKia    T    C        0      0        2 
  18 chr18_18078397     AOna    T    C        0      0        2 
  18 chr18_18078397     ASom    T    C        1      2        2 
  18 chr18_18078397     HCab    T    C        0      0        2 
  18 chr18_18078397     HPrz    T    C        0      0        2 
  18 chr18_18078397     ZBoe    T    C        0      0        2 
  18 chr18_18078397     ZGre    T    C        0      0        2 
  18 chr18_18078397     ZHar    T    C        0      0        2 
  18 chr18_18078397   Sample    T    C        0      0        2 
  18 chr18_18080779     AAsi    A    G        0      0        2 
  18 chr18_18080779     AKia    A    G        0      0        2 
  18 chr18_18080779     AOna    A    G        0      0        2 
  18 chr18_18080779     ASom    A    G        0      0        2 
  18 chr18_18080779     HCab    A    G        1      2        2 
  18 chr18_18080779     HPrz    A    G        1      2        2 
  18 chr18_18080779     ZBoe    A    G        0      0        2 
  18 chr18_18080779     ZGre    A    G        0      0        2 
  18 chr18_18080779     ZHar    A    G        0      0        2 
  18 chr18_18080779   Sample    A    G        1      2        2 
  18 chr18_18082592     AAsi    T    C        0      0        2 
  18 chr18_18082592     AKia    T    C        0      0        2 
  18 chr18_18082592     AOna    T    C        0      0        2 
  18 chr18_18082592     ASom    T    C        0      0        2 
  18 chr18_18082592     HCab    T    C        1      2        2 
  18 chr18_18082592     HPrz    T    C        1      2        2 
  18 chr18_18082592     ZBoe    T    C        0      0        2 
  18 chr18_18082592     ZGre    T    C        0      0        2 
  18 chr18_18082592     ZHar    T    C        0      0        2 
  18 chr18_18082592   Sample    T    C        1      2        2 
  18 chr18_18087242     AAsi    A    T        0      0        2 
  18 chr18_18087242     AKia    A    T        0      0        2 
  18 chr18_18087242     AOna    A    T        0      0        2 
  18 chr18_18087242     ASom    A    T        0      0        2 
  18 chr18_18087242     HCab    A    T        0      0        2 
  18 chr18_18087242     HPrz    A    T      0.5      1        2 
  18 chr18_18087242     ZBoe    A    T        0      0        2 
  18 chr18_18087242     ZGre    A    T        0      0        2 
  18 chr18_18087242     ZHar    A    T        0      0        2 
  18 chr18_18087242   Sample    A    T        0      0        2 
  18 chr18_18090397     AAsi    G    T        0      0        2 
  18 chr18_18090397     AKia    G    T        0      0        2 
  18 chr18_18090397     AOna    G    T        0      0        2 
  18 chr18_18090397     ASom    G    T        0      0        2 
  18 chr18_18090397     HCab    G    T        0      0        2 
  18 chr18_18090397     HPrz    G    T        0      0        2 
  18 chr18_18090397     ZBoe    G    T        0      0        2 
  18 chr18_18090397     ZGre    G    T      0.5      1        2 
  18 chr18_18090397     ZHar    G    T        0      0        2 
  18 chr18_18090397   Sample    G    T        0      0        2 
  18 chr18_18096110     AAsi    C    A        0      0        2 
  18 chr18_18096110     AKia    C    A        0      0        2 
  18 chr18_18096110     AOna    C    A        0      0        2 
  18 chr18_18096110     ASom    C    A        0      0        2 
  18 chr18_18096110     HCab    C    A        0      0        2 
  18 chr18_18096110     HPrz    C    A      0.5      1        2 
  18 chr18_18096110     ZBoe    C    A        0      0        2 
  18 chr18_18096110     ZGre    C    A        0      0        2 
  18 chr18_18096110     ZHar    C    A        0      0        2 
  18 chr18_18096110   Sample    C    A        1      2        2 
  18 chr18_18100819     AAsi    A    G        0      0        2 
  18 chr18_18100819     AKia    A    G        0      0        2 
  18 chr18_18100819     AOna    A    G        0      0        2 
  18 chr18_18100819     ASom    A    G        0      0        2 
  18 chr18_18100819     HCab    A    G        0      0        2 
  18 chr18_18100819     HPrz    A    G      0.5      1        2 
  18 chr18_18100819     ZBoe    A    G        0      0        2 
  18 chr18_18100819     ZGre    A    G        0      0        2 
  18 chr18_18100819     ZHar    A    G        0      0        2 
  18 chr18_18100819   Sample    A    G        1      2        2 
  18 chr18_18102213     AAsi    C    T        0      0        2 
  18 chr18_18102213     AKia    C    T        0      0        2 
  18 chr18_18102213     AOna    C    T        0      0        2 
  18 chr18_18102213     ASom    C    T        0      0        2 
  18 chr18_18102213     HCab    C    T      0.5      1        2 
  18 chr18_18102213     HPrz    C    T      0.5      1        2 
  18 chr18_18102213     ZBoe    C    T        0      0        2 
  18 chr18_18102213     ZGre    C    T        0      0        2 
  18 chr18_18102213     ZHar    C    T        0      0        2 
  18 chr18_18102213   Sample    C    T        0      0        2 
  18 chr18_18106125     AAsi    T    C        0      0        2 
  18 chr18_18106125     AKia    T    C        0      0        2 
  18 chr18_18106125     AOna    T    C        1      2        2 
  18 chr18_18106125     ASom    T    C        0      0        2 
  18 chr18_18106125     HCab    T    C        0      0        2 
  18 chr18_18106125     HPrz    T    C        0      0        2 
  18 chr18_18106125     ZBoe    T    C        0      0        2 
  18 chr18_18106125     ZGre    T    C        0      0        2 
  18 chr18_18106125     ZHar    T    C        0      0        2 
  18 chr18_18106125   Sample    T    C        0      0        2 
  18 chr18_18109736     AAsi    G    A      0.5      1        2 
  18 chr18_18109736     AKia    G    A        0      0        2 
  18 chr18_18109736     AOna    G    A        0      0        2 
  18 chr18_18109736     ASom    G    A        0      0        2 
  18 chr18_18109736     HCab    G    A        0      0        2 
  18 chr18_18109736     HPrz    G    A        0      0        2 
  18 chr18_18109736     ZBoe    G    A        0      0        2 
  18 chr18_18109736     ZGre    G    A        0      0        2 
  18 chr18_18109736     ZHar    G    A        0      0        2 
  18 chr18_18109736   Sample    G    A        0      0        2 
  18 chr18_18115015     AAsi    C    T        0      0        2 
  18 chr18_18115015     AKia    C    T        0      0        2 
  18 chr18_18115015     AOna    C    T        0      0        2 
  18 chr18_18115015     ASom    C    T      0.5      1        2 
  18 chr18_18115015     HCab    C    T        0      0        2 
  18 chr18_18115015     HPrz    C    T        0      0        2 
  18 chr18_18115015     ZBoe    C    T        0      0        2 
  18 chr18_18115015     ZGre    C    T        0      0        2 
  18 chr18_18115015     ZHar    C    T        0      0        2 
  18 chr18_18115015   Sample    C    T        0      0        2 
  18 chr18_18116229     AAsi    G    A        0      0        2 
  18 chr18_18116229     AKia    G    A        0      0        2 
  18 chr18_18116229     AOna    G    A        0      0        2 
  18 chr18_18116229     ASom    G    A        0      0        2 
  18 chr18_18116229     HCab    G    A        1      2        2 
  18 chr18_18116229     HPrz    G    A      0.5      1        2 
  18 chr18_18116229     ZBoe    G    A        0      0        2 
  18 chr18_18116229     ZGre    G    A        0      0        2 
  18 chr18_18116229     ZHar    G    A        0      0        2 
  18 chr18_18116229   Sample    G    A        1      2        2 
  18 chr18_18117198     AAsi    C    G        0      0        2 
  18 chr18_18117198     AKia    C    G        0      0        2 
  18 chr18_18117198     AOna    C    G        0      0        2 
  18 chr18_18117198     ASom    C    G        0      0        2 
  18 chr18_18117198     HCab    C    G        1      2        2 
  18 chr18_18117198     HPrz    C    G      0.5      1        2 
  18 chr18_18117198     ZBoe    C    G        0      0        2 
  18 chr18_18117198     ZGre    C    G        0      0        2 
  18 chr18_18117198     ZHar    C    G        0      0        2 
  18 chr18_18117198   Sample    C    G        1      2        2 
  18 chr18_18117488     AAsi    G    A        0      0        2 
  18 chr18_18117488     AKia    G    A        0      0        2 
  18 chr18_18117488     AOna    G    A        0      0        2 
  18 chr18_18117488     ASom    G    A        0      0        2 
  18 chr18_18117488     HCab    G    A        1      2        2 
  18 chr18_18117488     HPrz    G    A        1      2        2 
  18 chr18_18117488     ZBoe    G    A        0      0        2 
  18 chr18_18117488     ZGre    G    A        0      0        2 
  18 chr18_18117488     ZHar    G    A        0      0        2 
  18 chr18_18117488   Sample    G    A        1      2        2 
  18 chr18_18126606     AAsi    T    G        0      0        2 
  18 chr18_18126606     AKia    T    G        0      0        2 
  18 chr18_18126606     AOna    T    G        0      0        2 
  18 chr18_18126606     ASom    T    G        0      0        2 
  18 chr18_18126606     HCab    T    G        0      0        2 
  18 chr18_18126606     HPrz    T    G        0      0        2 
  18 chr18_18126606     ZBoe    T    G        1      2        2 
  18 chr18_18126606     ZGre    T    G        1      2        2 
  18 chr18_18126606     ZHar    T    G        1      2        2 
  18 chr18_18126606   Sample    T    G        0      0        2 
  18 chr18_18136397     AAsi    G    A        0      0        2 
  18 chr18_18136397     AKia    G    A        0      0        2 
  18 chr18_18136397     AOna    G    A        0      0        2 
  18 chr18_18136397     ASom    G    A        0      0        2 
  18 chr18_18136397     HCab    G    A        0      0        2 
  18 chr18_18136397     HPrz    G    A        0      0        2 
  18 chr18_18136397     ZBoe    G    A        0      0        2 
  18 chr18_18136397     ZGre    G    A        0      0        2 
  18 chr18_18136397     ZHar    G    A      0.5      1        2 
  18 chr18_18136397   Sample    G    A        0      0        2 
  18 chr18_18136530     AAsi    C    A        0      0        2 
  18 chr18_18136530     AKia    C    A        0      0        2 
  18 chr18_18136530     AOna    C    A        0      0        2 
  18 chr18_18136530     ASom    C    A        0      0        2 
  18 chr18_18136530     HCab    C    A        0      0        2 
  18 chr18_18136530     HPrz    C    A        0      0        2 
  18 chr18_18136530     ZBoe    C    A        1      2        2 
  18 chr18_18136530     ZGre    C    A        0      0        2 
  18 chr18_18136530     ZHar    C    A        0      0        2 
  18 chr18_18136530   Sample    C    A        0      0        2 
  18 chr18_18136660     AAsi    G    A        0      0        2 
  18 chr18_18136660     AKia    G    A        0      0        2 
  18 chr18_18136660     AOna    G    A        0      0        2 
  18 chr18_18136660     ASom    G    A        0      0        2 
  18 chr18_18136660     HCab    G    A        1      2        2 
  18 chr18_18136660     HPrz    G    A        1      2        2 
  18 chr18_18136660     ZBoe    G    A        0      0        2 
  18 chr18_18136660     ZGre    G    A        0      0        2 
  18 chr18_18136660     ZHar    G    A        0      0        2 
  18 chr18_18136660   Sample    G    A        1      2        2 
  18 chr18_18138105     AAsi    G    A        0      0        2 
  18 chr18_18138105     AKia    G    A        0      0        2 
  18 chr18_18138105     AOna    G    A        0      0        2 
  18 chr18_18138105     ASom    G    A        0      0        2 
  18 chr18_18138105     HCab    G    A        0      0        2 
  18 chr18_18138105     HPrz    G    A        0      0        2 
  18 chr18_18138105     ZBoe    G    A        1      2        2 
  18 chr18_18138105     ZGre    G    A        0      0        2 
  18 chr18_18138105     ZHar    G    A        1      2        2 
  18 chr18_18138105   Sample    G    A        0      0        2 
  18 chr18_18143438     AAsi    A    G        0      0        2 
  18 chr18_18143438     AKia    A    G        0      0        2 
  18 chr18_18143438     AOna    A    G        0      0        2 
  18 chr18_18143438     ASom    A    G        0      0        2 
  18 chr18_18143438     HCab    A    G        0      0        2 
  18 chr18_18143438     HPrz    A    G        0      0        2 
  18 chr18_18143438     ZBoe    A    G        0      0        2 
  18 chr18_18143438     ZGre    A    G        1      2        2 
  18 chr18_18143438     ZHar    A    G        0      0        2 
  18 chr18_18143438   Sample    A    G        0      0        2 
  18 chr18_18147250     AAsi    C    T        0      0        2 
  18 chr18_18147250     AKia    C    T        0      0        2 
  18 chr18_18147250     AOna    C    T        0      0        2 
  18 chr18_18147250     ASom    C    T        0      0        2 
  18 chr18_18147250     HCab    C    T        0      0        2 
  18 chr18_18147250     HPrz    C    T        0      0        2 
  18 chr18_18147250     ZBoe    C    T        0      0        2 
  18 chr18_18147250     ZGre    C    T        1      2        2 
  18 chr18_18147250     ZHar    C    T        0      0        2 
  18 chr18_18147250   Sample    C    T        0      0        2 
  18 chr18_18149297     AAsi    A    G        1      2        2 
  18 chr18_18149297     AKia    A    G        1      2        2 
  18 chr18_18149297     AOna    A    G        1      2        2 
  18 chr18_18149297     ASom    A    G        1      2        2 
  18 chr18_18149297     HCab    A    G        0      0        2 
  18 chr18_18149297     HPrz    A    G        0      0        2 
  18 chr18_18149297     ZBoe    A    G        0      0        2 
  18 chr18_18149297     ZGre    A    G        0      0        2 
  18 chr18_18149297     ZHar    A    G        0      0        2 
  18 chr18_18149297   Sample    A    G        0      0        2 
  18 chr18_18149791     AAsi    A    G        0      0        2 
  18 chr18_18149791     AKia    A    G        0      0        2 
  18 chr18_18149791     AOna    A    G        0      0        2 
  18 chr18_18149791     ASom    A    G        0      0        2 
  18 chr18_18149791     HCab    A    G        1      2        2 
  18 chr18_18149791     HPrz    A    G        1      2        2 
  18 chr18_18149791     ZBoe    A    G        0      0        2 
  18 chr18_18149791     ZGre    A    G        0      0        2 
  18 chr18_18149791     ZHar    A    G        0      0        2 
  18 chr18_18149791   Sample    A    G        1      2        2 
  18 chr18_18151335     AAsi    T    C        0      0        2 
  18 chr18_18151335     AKia    T    C        0      0        2 
  18 chr18_18151335     AOna    T    C        0      0        2 
  18 chr18_18151335     ASom    T    C        0      0        2 
  18 chr18_18151335     HCab    T    C        0      0        2 
  18 chr18_18151335     HPrz    T    C        0      0        2 
  18 chr18_18151335     ZBoe    T    C        0      0        2 
  18 chr18_18151335     ZGre    T    C        0      0        2 
  18 chr18_18151335     ZHar    T    C        1      2        2 
  18 chr18_18151335   Sample    T    C        0      0        2 
  18 chr18_18155657     AAsi    C    A        0      0        2 
  18 chr18_18155657     AKia    C    A        0      0        2 
  18 chr18_18155657     AOna    C    A        1      2        2 
  18 chr18_18155657     ASom    C    A        0      0        2 
  18 chr18_18155657     HCab    C    A        0      0        2 
  18 chr18_18155657     HPrz    C    A        0      0        2 
  18 chr18_18155657     ZBoe    C    A        0      0        2 
  18 chr18_18155657     ZGre    C    A        0      0        2 
  18 chr18_18155657     ZHar    C    A        0      0        2 
  18 chr18_18155657   Sample    C    A        0      0        2 
  18 chr18_18159976     AAsi    A    G        0      0        2 
  18 chr18_18159976     AKia    A    G        0      0        2 
  18 chr18_18159976     AOna    A    G        0      0        2 
  18 chr18_18159976     ASom    A    G      0.5      1        2 
  18 chr18_18159976     HCab    A    G        0      0        2 
  18 chr18_18159976     HPrz    A    G        0      0        2 
  18 chr18_18159976     ZBoe    A    G        0      0        2 
  18 chr18_18159976     ZGre    A    G        0      0        2 
  18 chr18_18159976     ZHar    A    G        0      0        2 
  18 chr18_18159976   Sample    A    G        0      0        2 
  18 chr18_18168743     AAsi    C    A        0      0        2 
  18 chr18_18168743     AKia    C    A        0      0        2 
  18 chr18_18168743     AOna    C    A        1      2        2 
  18 chr18_18168743     ASom    C    A        0      0        2 
  18 chr18_18168743     HCab    C    A        0      0        2 
  18 chr18_18168743     HPrz    C    A        0      0        2 
  18 chr18_18168743     ZBoe    C    A        0      0        2 
  18 chr18_18168743     ZGre    C    A        0      0        2 
  18 chr18_18168743     ZHar    C    A        0      0        2 
  18 chr18_18168743   Sample    C    A        0      0        2 
  18 chr18_18174720     AAsi    C    G        0      0        2 
  18 chr18_18174720     AKia    C    G        0      0        2 
  18 chr18_18174720     AOna    C    G        0      0        2 
  18 chr18_18174720     ASom    C    G        0      0        2 
  18 chr18_18174720     HCab    C    G        0      0        2 
  18 chr18_18174720     HPrz    C    G      0.5      1        2 
  18 chr18_18174720     ZBoe    C    G        0      0        2 
  18 chr18_18174720     ZGre    C    G        0      0        2 
  18 chr18_18174720     ZHar    C    G        0      0        2 
  18 chr18_18174720   Sample    C    G        0      0        2 
  18 chr18_18175366     AAsi    A    T        0      0        2 
  18 chr18_18175366     AKia    A    T        0      0        2 
  18 chr18_18175366     AOna    A    T        0      0        2 
  18 chr18_18175366     ASom    A    T        0      0        2 
  18 chr18_18175366     HCab    A    T        0      0        2 
  18 chr18_18175366     HPrz    A    T        0      0        2 
  18 chr18_18175366     ZBoe    A    T        0      0        2 
  18 chr18_18175366     ZGre    A    T        1      2        2 
  18 chr18_18175366     ZHar    A    T        0      0        2 
  18 chr18_18175366   Sample    A    T        0      0        2 
  18 chr18_18186117     AAsi    T    G        0      0        2 
  18 chr18_18186117     AKia    T    G        0      0        2 
  18 chr18_18186117     AOna    T    G        0      0        2 
  18 chr18_18186117     ASom    T    G        0      0        2 
  18 chr18_18186117     HCab    T    G        0      0        2 
  18 chr18_18186117     HPrz    T    G      0.5      1        2 
  18 chr18_18186117     ZBoe    T    G        0      0        2 
  18 chr18_18186117     ZGre    T    G        0      0        2 
  18 chr18_18186117     ZHar    T    G        0      0        2 
  18 chr18_18186117   Sample    T    G        0      0        2 
  18 chr18_18194467     AAsi    T    C        0      0        2 
  18 chr18_18194467     AKia    T    C        0      0        2 
  18 chr18_18194467     AOna    T    C        1      2        2 
  18 chr18_18194467     ASom    T    C        0      0        2 
  18 chr18_18194467     HCab    T    C        0      0        2 
  18 chr18_18194467     HPrz    T    C        0      0        2 
  18 chr18_18194467     ZBoe    T    C        0      0        2 
  18 chr18_18194467     ZGre    T    C        0      0        2 
  18 chr18_18194467     ZHar    T    C        0      0        2 
  18 chr18_18194467   Sample    T    C        0      0        2 
  18 chr18_18196379     AAsi    T    C        0      0        2 
  18 chr18_18196379     AKia    T    C        0      0        2 
  18 chr18_18196379     AOna    T    C        0      0        2 
  18 chr18_18196379     ASom    T    C        0      0        2 
  18 chr18_18196379     HCab    T    C        0      0        2 
  18 chr18_18196379     HPrz    T    C        0      0        2 
  18 chr18_18196379     ZBoe    T    C        0      0        2 
  18 chr18_18196379     ZGre    T    C      0.5      1        2 
  18 chr18_18196379     ZHar    T    C        0      0        2 
  18 chr18_18196379   Sample    T    C        0      0        2 
  18 chr18_18207664     AAsi    T    C        0      0        2 
  18 chr18_18207664     AKia    T    C        0      0        2 
  18 chr18_18207664     AOna    T    C        0      0        2 
  18 chr18_18207664     ASom    T    C        0      0        2 
  18 chr18_18207664     HCab    T    C        0      0        2 
  18 chr18_18207664     HPrz    T    C        0      0        2 
  18 chr18_18207664     ZBoe    T    C      0.5      1        2 
  18 chr18_18207664     ZGre    T    C        0      0        2 
  18 chr18_18207664     ZHar    T    C        0      0        2 
  18 chr18_18207664   Sample    T    C        0      0        2 
  18 chr18_18208006     AAsi    G    A        0      0        2 
  18 chr18_18208006     AKia    G    A        0      0        2 
  18 chr18_18208006     AOna    G    A        0      0        2 
  18 chr18_18208006     ASom    G    A        0      0        2 
  18 chr18_18208006     HCab    G    A        0      0        2 
  18 chr18_18208006     HPrz    G    A        0      0        2 
  18 chr18_18208006     ZBoe    G    A      0.5      1        2 
  18 chr18_18208006     ZGre    G    A        0      0        2 
  18 chr18_18208006     ZHar    G    A        0      0        2 
  18 chr18_18208006   Sample    G    A        0      0        2 
  18 chr18_18210102     AAsi    T    G        0      0        2 
  18 chr18_18210102     AKia    T    G        0      0        2 
  18 chr18_18210102     AOna    T    G        0      0        2 
  18 chr18_18210102     ASom    T    G        0      0        2 
  18 chr18_18210102     HCab    T    G        0      0        2 
  18 chr18_18210102     HPrz    T    G        0      0        2 
  18 chr18_18210102     ZBoe    T    G        1      2        2 
  18 chr18_18210102     ZGre    T    G        0      0        2 
  18 chr18_18210102     ZHar    T    G        0      0        2 
  18 chr18_18210102   Sample    T    G        0      0        2 
  18 chr18_18211147     AAsi    A    T        1      2        2 
  18 chr18_18211147     AKia    A    T        1      2        2 
  18 chr18_18211147     AOna    A    T        1      2        2 
  18 chr18_18211147     ASom    A    T        1      2        2 
  18 chr18_18211147     HCab    A    T        0      0        2 
  18 chr18_18211147     HPrz    A    T        0      0        2 
  18 chr18_18211147     ZBoe    A    T        0      0        2 
  18 chr18_18211147     ZGre    A    T        0      0        2 
  18 chr18_18211147     ZHar    A    T        1      2        2 
  18 chr18_18211147   Sample    A    T        0      0        2 
  18 chr18_18211211     AAsi    A    C        0      0        2 
  18 chr18_18211211     AKia    A    C        0      0        2 
  18 chr18_18211211     AOna    A    C      0.5      1        2 
  18 chr18_18211211     ASom    A    C        0      0        2 
  18 chr18_18211211     HCab    A    C        0      0        2 
  18 chr18_18211211     HPrz    A    C        0      0        2 
  18 chr18_18211211     ZBoe    A    C        0      0        2 
  18 chr18_18211211     ZGre    A    C        0      0        2 
  18 chr18_18211211     ZHar    A    C        0      0        2 
  18 chr18_18211211   Sample    A    C        0      0        2 
  18 chr18_18218399     AAsi    A    G        0      0        2 
  18 chr18_18218399     AKia    A    G        0      0        2 
  18 chr18_18218399     AOna    A    G        0      0        2 
  18 chr18_18218399     ASom    A    G        0      0        2 
  18 chr18_18218399     HCab    A    G        1      2        2 
  18 chr18_18218399     HPrz    A    G        1      2        2 
  18 chr18_18218399     ZBoe    A    G      0.5      1        2 
  18 chr18_18218399     ZGre    A    G        0      0        2 
  18 chr18_18218399     ZHar    A    G        1      2        2 
  18 chr18_18218399   Sample    A    G        1      2        2 
  18 chr18_18220912     AAsi    G    A        0      0        2 
  18 chr18_18220912     AKia    G    A        0      0        2 
  18 chr18_18220912     AOna    G    A        0      0        2 
  18 chr18_18220912     ASom    G    A        0      0        2 
  18 chr18_18220912     HCab    G    A        0      0        2 
  18 chr18_18220912     HPrz    G    A        0      0        2 
  18 chr18_18220912     ZBoe    G    A      0.5      1        2 
  18 chr18_18220912     ZGre    G    A        0      0        2 
  18 chr18_18220912     ZHar    G    A        0      0        2 
  18 chr18_18220912   Sample    G    A        0      0        2 
  18 chr18_18227764     AAsi    T    C        0      0        2 
  18 chr18_18227764     AKia    T    C        0      0        2 
  18 chr18_18227764     AOna    T    C        0      0        2 
  18 chr18_18227764     ASom    T    C        0      0        2 
  18 chr18_18227764     HCab    T    C        0      0        2 
  18 chr18_18227764     HPrz    T    C        0      0        2 
  18 chr18_18227764     ZBoe    T    C        0      0        2 
  18 chr18_18227764     ZGre    T    C        1      2        2 
  18 chr18_18227764     ZHar    T    C        0      0        2 
  18 chr18_18227764   Sample    T    C        0      0        2 
  18 chr18_18227896     AAsi    G    A        1      2        2 
  18 chr18_18227896     AKia    G    A        0      0        2 
  18 chr18_18227896     AOna    G    A        0      0        2 
  18 chr18_18227896     ASom    G    A        1      2        2 
  18 chr18_18227896     HCab    G    A        0      0        2 
  18 chr18_18227896     HPrz    G    A        0      0        2 
  18 chr18_18227896     ZBoe    G    A        0      0        2 
  18 chr18_18227896     ZGre    G    A        0      0        2 
  18 chr18_18227896     ZHar    G    A        0      0        2 
  18 chr18_18227896   Sample    G    A        0      0        2 
  18 chr18_18235911     AAsi    A    G        0      0        2 
  18 chr18_18235911     AKia    A    G        0      0        2 
  18 chr18_18235911     AOna    A    G        0      0        2 
  18 chr18_18235911     ASom    A    G        0      0        2 
  18 chr18_18235911     HCab    A    G        1      2        2 
  18 chr18_18235911     HPrz    A    G        1      2        2 
  18 chr18_18235911     ZBoe    A    G        0      0        2 
  18 chr18_18235911     ZGre    A    G        0      0        2 
  18 chr18_18235911     ZHar    A    G        0      0        2 
  18 chr18_18235911   Sample    A    G        1      2        2 
  18 chr18_18238498     AAsi    A    T        0      0        2 
  18 chr18_18238498     AKia    A    T        0      0        2 
  18 chr18_18238498     AOna    A    T        0      0        2 
  18 chr18_18238498     ASom    A    T        0      0        2 
  18 chr18_18238498     HCab    A    T        0      0        2 
  18 chr18_18238498     HPrz    A    T        0      0        2 
  18 chr18_18238498     ZBoe    A    T        0      0        2 
  18 chr18_18238498     ZGre    A    T        0      0        2 
  18 chr18_18238498     ZHar    A    T        1      2        2 
  18 chr18_18238498   Sample    A    T        0      0        2 
  18 chr18_18241960     AAsi    C    T        0      0        2 
  18 chr18_18241960     AKia    C    T        0      0        2 
  18 chr18_18241960     AOna    C    T        0      0        2 
  18 chr18_18241960     ASom    C    T        0      0        2 
  18 chr18_18241960     HCab    C    T        1      2        2 
  18 chr18_18241960     HPrz    C    T        0      0        2 
  18 chr18_18241960     ZBoe    C    T        0      0        2 
  18 chr18_18241960     ZGre    C    T        0      0        2 
  18 chr18_18241960     ZHar    C    T        0      0        2 
  18 chr18_18241960   Sample    C    T        0      0        2 
  18 chr18_18243034     AAsi    G    C        0      0        2 
  18 chr18_18243034     AKia    G    C        0      0        2 
  18 chr18_18243034     AOna    G    C        0      0        2 
  18 chr18_18243034     ASom    G    C        0      0        2 
  18 chr18_18243034     HCab    G    C        1      2        2 
  18 chr18_18243034     HPrz    G    C        1      2        2 
  18 chr18_18243034     ZBoe    G    C        0      0        2 
  18 chr18_18243034     ZGre    G    C        0      0        2 
  18 chr18_18243034     ZHar    G    C        0      0        2 
  18 chr18_18243034   Sample    G    C        1      2        2 
  18 chr18_18243606     AAsi    T    C        1      2        2 
  18 chr18_18243606     AKia    T    C        1      2        2 
  18 chr18_18243606     AOna    T    C        1      2        2 
  18 chr18_18243606     ASom    T    C        1      2        2 
  18 chr18_18243606     HCab    T    C        0      0        2 
  18 chr18_18243606     HPrz    T    C        0      0        2 
  18 chr18_18243606     ZBoe    T    C        0      0        2 
  18 chr18_18243606     ZGre    T    C        0      0        2 
  18 chr18_18243606     ZHar    T    C        0      0        2 
  18 chr18_18243606   Sample    T    C        0      0        2 
  18 chr18_18245779     AAsi    A    G        1      2        2 
  18 chr18_18245779     AKia    A    G        0      0        2 
  18 chr18_18245779     AOna    A    G        0      0        2 
  18 chr18_18245779     ASom    A    G        1      2        2 
  18 chr18_18245779     HCab    A    G        0      0        2 
  18 chr18_18245779     HPrz    A    G        0      0        2 
  18 chr18_18245779     ZBoe    A    G        0      0        2 
  18 chr18_18245779     ZGre    A    G        0      0        2 
  18 chr18_18245779     ZHar    A    G        0      0        2 
  18 chr18_18245779   Sample    A    G        0      0        2 
  18 chr18_18251447     AAsi    G    A        0      0        2 
  18 chr18_18251447     AKia    G    A        0      0        2 
  18 chr18_18251447     AOna    G    A        0      0        2 
  18 chr18_18251447     ASom    G    A        0      0        2 
  18 chr18_18251447     HCab    G    A        0      0        2 
  18 chr18_18251447     HPrz    G    A        0      0        2 
  18 chr18_18251447     ZBoe    G    A        0      0        2 
  18 chr18_18251447     ZGre    G    A      0.5      1        2 
  18 chr18_18251447     ZHar    G    A        0      0        2 
  18 chr18_18251447   Sample    G    A        0      0        2 
  18 chr18_18259618     AAsi    G    A        0      0        2 
  18 chr18_18259618     AKia    G    A        0      0        2 
  18 chr18_18259618     AOna    G    A        0      0        2 
  18 chr18_18259618     ASom    G    A        0      0        2 
  18 chr18_18259618     HCab    G    A        0      0        2 
  18 chr18_18259618     HPrz    G    A        0      0        2 
  18 chr18_18259618     ZBoe    G    A        0      0        2 
  18 chr18_18259618     ZGre    G    A        0      0        2 
  18 chr18_18259618     ZHar    G    A      0.5      1        2 
  18 chr18_18259618   Sample    G    A        0      0        2 
  18 chr18_18260559     AAsi    T    C        0      0        2 
  18 chr18_18260559     AKia    T    C        0      0        2 
  18 chr18_18260559     AOna    T    C      0.5      1        2 
  18 chr18_18260559     ASom    T    C        0      0        2 
  18 chr18_18260559     HCab    T    C        0      0        2 
  18 chr18_18260559     HPrz    T    C        0      0        2 
  18 chr18_18260559     ZBoe    T    C        0      0        2 
  18 chr18_18260559     ZGre    T    C        0      0        2 
  18 chr18_18260559     ZHar    T    C        0      0        2 
  18 chr18_18260559   Sample    T    C        0      0        2 
  18 chr18_18269170     AAsi    A    G        0      0        2 
  18 chr18_18269170     AKia    A    G        0      0        2 
  18 chr18_18269170     AOna    A    G        0      0        2 
  18 chr18_18269170     ASom    A    G        0      0        2 
  18 chr18_18269170     HCab    A    G        0      0        2 
  18 chr18_18269170     HPrz    A    G        0      0        2 
  18 chr18_18269170     ZBoe    A    G        0      0        2 
  18 chr18_18269170     ZGre    A    G        0      0        2 
  18 chr18_18269170     ZHar    A    G        1      2        2 
  18 chr18_18269170   Sample    A    G        0      0        2 
  18 chr18_18269438     AAsi    G    T        0      0        2 
  18 chr18_18269438     AKia    G    T        0      0        2 
  18 chr18_18269438     AOna    G    T        0      0        2 
  18 chr18_18269438     ASom    G    T        0      0        2 
  18 chr18_18269438     HCab    G    T        1      2        2 
  18 chr18_18269438     HPrz    G    T        1      2        2 
  18 chr18_18269438     ZBoe    G    T        0      0        2 
  18 chr18_18269438     ZGre    G    T        0      0        2 
  18 chr18_18269438     ZHar    G    T        0      0        2 
  18 chr18_18269438   Sample    G    T        1      2        2 
  18 chr18_18273278     AAsi    A    G        0      0        2 
  18 chr18_18273278     AKia    A    G        0      0        2 
  18 chr18_18273278     AOna    A    G        0      0        2 
  18 chr18_18273278     ASom    A    G        0      0        2 
  18 chr18_18273278     HCab    A    G        1      2        2 
  18 chr18_18273278     HPrz    A    G        1      2        2 
  18 chr18_18273278     ZBoe    A    G        0      0        2 
  18 chr18_18273278     ZGre    A    G        0      0        2 
  18 chr18_18273278     ZHar    A    G        0      0        2 
  18 chr18_18273278   Sample    A    G        1      2        2 
  18 chr18_18280380     AAsi    T    C      0.5      1        2 
  18 chr18_18280380     AKia    T    C        0      0        2 
  18 chr18_18280380     AOna    T    C        0      0        2 
  18 chr18_18280380     ASom    T    C        0      0        2 
  18 chr18_18280380     HCab    T    C        0      0        2 
  18 chr18_18280380     HPrz    T    C        0      0        2 
  18 chr18_18280380     ZBoe    T    C        0      0        2 
  18 chr18_18280380     ZGre    T    C        0      0        2 
  18 chr18_18280380     ZHar    T    C        0      0        2 
  18 chr18_18280380   Sample    T    C        0      0        2 
  18 chr18_18286136     AAsi    T    C        0      0        2 
  18 chr18_18286136     AKia    T    C        0      0        2 
  18 chr18_18286136     AOna    T    C        0      0        2 
  18 chr18_18286136     ASom    T    C        0      0        2 
  18 chr18_18286136     HCab    T    C        1      2        2 
  18 chr18_18286136     HPrz    T    C        1      2        2 
  18 chr18_18286136     ZBoe    T    C        0      0        2 
  18 chr18_18286136     ZGre    T    C        0      0        2 
  18 chr18_18286136     ZHar    T    C        0      0        2 
  18 chr18_18286136   Sample    T    C        1      2        2 
  18 chr18_18292722     AAsi    T    C        0      0        2 
  18 chr18_18292722     AKia    T    C        0      0        2 
  18 chr18_18292722     AOna    T    C        0      0        2 
  18 chr18_18292722     ASom    T    C        0      0        2 
  18 chr18_18292722     HCab    T    C        0      0        2 
  18 chr18_18292722     HPrz    T    C        0      0        2 
  18 chr18_18292722     ZBoe    T    C      0.5      1        2 
  18 chr18_18292722     ZGre    T    C        0      0        2 
  18 chr18_18292722     ZHar    T    C        0      0        2 
  18 chr18_18292722   Sample    T    C        0      0        2 
  18 chr18_18293239     AAsi    T    A        0      0        2 
  18 chr18_18293239     AKia    T    A        0      0        2 
  18 chr18_18293239     AOna    T    A        0      0        2 
  18 chr18_18293239     ASom    T    A        0      0        2 
  18 chr18_18293239     HCab    T    A        0      0        2 
  18 chr18_18293239     HPrz    T    A        0      0        2 
  18 chr18_18293239     ZBoe    T    A        0      0        2 
  18 chr18_18293239     ZGre    T    A        0      0        2 
  18 chr18_18293239     ZHar    T    A        1      2        2 
  18 chr18_18293239   Sample    T    A        0      0        2 
  18 chr18_18294830     AAsi    T    C        0      0        2 
  18 chr18_18294830     AKia    T    C        0      0        2 
  18 chr18_18294830     AOna    T    C        0      0        2 
  18 chr18_18294830     ASom    T    C        0      0        2 
  18 chr18_18294830     HCab    T    C        0      0        2 
  18 chr18_18294830     HPrz    T    C        0      0        2 
  18 chr18_18294830     ZBoe    T    C      0.5      1        2 
  18 chr18_18294830     ZGre    T    C        0      0        2 
  18 chr18_18294830     ZHar    T    C        0      0        2 
  18 chr18_18294830   Sample    T    C        0      0        2 
  18 chr18_18299214     AAsi    A    C        0      0        2 
  18 chr18_18299214     AKia    A    C        0      0        2 
  18 chr18_18299214     AOna    A    C        0      0        2 
  18 chr18_18299214     ASom    A    C        0      0        2 
  18 chr18_18299214     HCab    A    C        0      0        2 
  18 chr18_18299214     HPrz    A    C        0      0        2 
  18 chr18_18299214     ZBoe    A    C      0.5      1        2 
  18 chr18_18299214     ZGre    A    C        0      0        2 
  18 chr18_18299214     ZHar    A    C        0      0        2 
  18 chr18_18299214   Sample    A    C        0      0        2 
  18 chr18_18299810     AAsi    G    T        0      0        2 
  18 chr18_18299810     AKia    G    T        0      0        2 
  18 chr18_18299810     AOna    G    T        0      0        2 
  18 chr18_18299810     ASom    G    T        0      0        2 
  18 chr18_18299810     HCab    G    T        1      2        2 
  18 chr18_18299810     HPrz    G    T        1      2        2 
  18 chr18_18299810     ZBoe    G    T        0      0        2 
  18 chr18_18299810     ZGre    G    T        0      0        2 
  18 chr18_18299810     ZHar    G    T        0      0        2 
  18 chr18_18299810   Sample    G    T        1      2        2 
  18 chr18_18303355     AAsi    G    C        0      0        2 
  18 chr18_18303355     AKia    G    C        0      0        2 
  18 chr18_18303355     AOna    G    C        0      0        2 
  18 chr18_18303355     ASom    G    C        0      0        2 
  18 chr18_18303355     HCab    G    C        1      2        2 
  18 chr18_18303355     HPrz    G    C        1      2        2 
  18 chr18_18303355     ZBoe    G    C        0      0        2 
  18 chr18_18303355     ZGre    G    C        0      0        2 
  18 chr18_18303355     ZHar    G    C        0      0        2 
  18 chr18_18303355   Sample    G    C        1      2        2 
  18 chr18_18303443     AAsi    C    G        0      0        2 
  18 chr18_18303443     AKia    C    G        0      0        2 
  18 chr18_18303443     AOna    C    G        0      0        2 
  18 chr18_18303443     ASom    C    G        0      0        2 
  18 chr18_18303443     HCab    C    G        0      0        2 
  18 chr18_18303443     HPrz    C    G        0      0        2 
  18 chr18_18303443     ZBoe    C    G        0      0        2 
  18 chr18_18303443     ZGre    C    G        1      2        2 
  18 chr18_18303443     ZHar    C    G        0      0        2 
  18 chr18_18303443   Sample    C    G        0      0        2 
  18 chr18_18304891     AAsi    T    C        1      2        2 
  18 chr18_18304891     AKia    T    C        0      0        2 
  18 chr18_18304891     AOna    T    C        0      0        2 
  18 chr18_18304891     ASom    T    C        1      2        2 
  18 chr18_18304891     HCab    T    C        0      0        2 
  18 chr18_18304891     HPrz    T    C        0      0        2 
  18 chr18_18304891     ZBoe    T    C        0      0        2 
  18 chr18_18304891     ZGre    T    C        0      0        2 
  18 chr18_18304891     ZHar    T    C        0      0        2 
  18 chr18_18304891   Sample    T    C        0      0        2 
  18 chr18_18305235     AAsi    A    G        0      0        2 
  18 chr18_18305235     AKia    A    G        1      2        2 
  18 chr18_18305235     AOna    A    G        0      0        2 
  18 chr18_18305235     ASom    A    G        0      0        2 
  18 chr18_18305235     HCab    A    G        0      0        2 
  18 chr18_18305235     HPrz    A    G        0      0        2 
  18 chr18_18305235     ZBoe    A    G        0      0        2 
  18 chr18_18305235     ZGre    A    G        0      0        2 
  18 chr18_18305235     ZHar    A    G        0      0        2 
  18 chr18_18305235   Sample    A    G        0      0        2 
  18 chr18_18309824     AAsi    A    G        0      0        2 
  18 chr18_18309824     AKia    A    G        0      0        2 
  18 chr18_18309824     AOna    A    G      0.5      1        2 
  18 chr18_18309824     ASom    A    G        0      0        2 
  18 chr18_18309824     HCab    A    G        0      0        2 
  18 chr18_18309824     HPrz    A    G        0      0        2 
  18 chr18_18309824     ZBoe    A    G        0      0        2 
  18 chr18_18309824     ZGre    A    G        0      0        2 
  18 chr18_18309824     ZHar    A    G        0      0        2 
  18 chr18_18309824   Sample    A    G        0      0        2 
  18 chr18_18314828     AAsi    T    C        0      0        2 
  18 chr18_18314828     AKia    T    C        0      0        2 
  18 chr18_18314828     AOna    T    C        0      0        2 
  18 chr18_18314828     ASom    T    C        0      0        2 
  18 chr18_18314828     HCab    T    C        1      2        2 
  18 chr18_18314828     HPrz    T    C        1      2        2 
  18 chr18_18314828     ZBoe    T    C        0      0        2 
  18 chr18_18314828     ZGre    T    C        0      0        2 
  18 chr18_18314828     ZHar    T    C        0      0        2 
  18 chr18_18314828   Sample    T    C        1      2        2 
  18 chr18_18315036     AAsi    T    C        0      0        2 
  18 chr18_18315036     AKia    T    C        0      0        2 
  18 chr18_18315036     AOna    T    C        0      0        2 
  18 chr18_18315036     ASom    T    C        0      0        2 
  18 chr18_18315036     HCab    T    C        0      0        2 
  18 chr18_18315036     HPrz    T    C        1      2        2 
  18 chr18_18315036     ZBoe    T    C        0      0        2 
  18 chr18_18315036     ZGre    T    C        0      0        2 
  18 chr18_18315036     ZHar    T    C        0      0        2 
  18 chr18_18315036   Sample    T    C        0      0        2 
  18 chr18_18317032     AAsi    A    G        1      2        2 
  18 chr18_18317032     AKia    A    G        0      0        2 
  18 chr18_18317032     AOna    A    G        0      0        2 
  18 chr18_18317032     ASom    A    G        1      2        2 
  18 chr18_18317032     HCab    A    G        0      0        2 
  18 chr18_18317032     HPrz    A    G        0      0        2 
  18 chr18_18317032     ZBoe    A    G        0      0        2 
  18 chr18_18317032     ZGre    A    G        0      0        2 
  18 chr18_18317032     ZHar    A    G        0      0        2 
  18 chr18_18317032   Sample    A    G        0      0        2 
  18 chr18_18322074     AAsi    G    A        0      0        2 
  18 chr18_18322074     AKia    G    A        0      0        2 
  18 chr18_18322074     AOna    G    A        0      0        2 
  18 chr18_18322074     ASom    G    A        0      0        2 
  18 chr18_18322074     HCab    G    A        0      0        2 
  18 chr18_18322074     HPrz    G    A        0      0        2 
  18 chr18_18322074     ZBoe    G    A      0.5      1        2 
  18 chr18_18322074     ZGre    G    A        0      0        2 
  18 chr18_18322074     ZHar    G    A        0      0        2 
  18 chr18_18322074   Sample    G    A        0      0        2 
  18 chr18_18329055     AAsi    G    A        0      0        2 
  18 chr18_18329055     AKia    G    A        0      0        2 
  18 chr18_18329055     AOna    G    A        0      0        2 
  18 chr18_18329055     ASom    G    A        0      0        2 
  18 chr18_18329055     HCab    G    A        1      2        2 
  18 chr18_18329055     HPrz    G    A        1      2        2 
  18 chr18_18329055     ZBoe    G    A        0      0        2 
  18 chr18_18329055     ZGre    G    A        0      0        2 
  18 chr18_18329055     ZHar    G    A        0      0        2 
  18 chr18_18329055   Sample    G    A        0      0        2 
  18 chr18_18332845     AAsi    G    A        0      0        2 
  18 chr18_18332845     AKia    G    A        0      0        2 
  18 chr18_18332845     AOna    G    A        0      0        2 
  18 chr18_18332845     ASom    G    A        0      0        2 
  18 chr18_18332845     HCab    G    A      0.5      1        2 
  18 chr18_18332845     HPrz    G    A        0      0        2 
  18 chr18_18332845     ZBoe    G    A        0      0        2 
  18 chr18_18332845     ZGre    G    A        0      0        2 
  18 chr18_18332845     ZHar    G    A        0      0        2 
  18 chr18_18332845   Sample    G    A        0      0        2 
  18 chr18_18333143     AAsi    A    G        0      0        2 
  18 chr18_18333143     AKia    A    G        0      0        2 
  18 chr18_18333143     AOna    A    G        0      0        2 
  18 chr18_18333143     ASom    A    G        0      0        2 
  18 chr18_18333143     HCab    A    G        1      2        2 
  18 chr18_18333143     HPrz    A    G        1      2        2 
  18 chr18_18333143     ZBoe    A    G        0      0        2 
  18 chr18_18333143     ZGre    A    G        0      0        2 
  18 chr18_18333143     ZHar    A    G        0      0        2 
  18 chr18_18333143   Sample    A    G        1      2        2 
  18 chr18_18333711     AAsi    C    T        0      0        2 
  18 chr18_18333711     AKia    C    T        1      2        2 
  18 chr18_18333711     AOna    C    T        0      0        2 
  18 chr18_18333711     ASom    C    T        0      0        2 
  18 chr18_18333711     HCab    C    T        0      0        2 
  18 chr18_18333711     HPrz    C    T        0      0        2 
  18 chr18_18333711     ZBoe    C    T        0      0        2 
  18 chr18_18333711     ZGre    C    T        0      0        2 
  18 chr18_18333711     ZHar    C    T        0      0        2 
  18 chr18_18333711   Sample    C    T        0      0        2 
  18 chr18_18342970     AAsi    C    G        0      0        2 
  18 chr18_18342970     AKia    C    G        0      0        2 
  18 chr18_18342970     AOna    C    G        0      0        2 
  18 chr18_18342970     ASom    C    G        0      0        2 
  18 chr18_18342970     HCab    C    G        1      2        2 
  18 chr18_18342970     HPrz    C    G        1      2        2 
  18 chr18_18342970     ZBoe    C    G        0      0        2 
  18 chr18_18342970     ZGre    C    G        0      0        2 
  18 chr18_18342970     ZHar    C    G        0      0        2 
  18 chr18_18342970   Sample    C    G        1      2        2 
  18 chr18_18346150     AAsi    T    C        0      0        2 
  18 chr18_18346150     AKia    T    C        0      0        2 
  18 chr18_18346150     AOna    T    C        0      0        2 
  18 chr18_18346150     ASom    T    C        0      0        2 
  18 chr18_18346150     HCab    T    C        0      0        2 
  18 chr18_18346150     HPrz    T    C        1      2        2 
  18 chr18_18346150     ZBoe    T    C        0      0        2 
  18 chr18_18346150     ZGre    T    C        0      0        2 
  18 chr18_18346150     ZHar    T    C        0      0        2 
  18 chr18_18346150   Sample    T    C        1      2        2 
  18 chr18_18348910     AAsi    T    C      0.5      1        2 
  18 chr18_18348910     AKia    T    C        0      0        2 
  18 chr18_18348910     AOna    T    C        0      0        2 
  18 chr18_18348910     ASom    T    C        1      2        2 
  18 chr18_18348910     HCab    T    C        0      0        2 
  18 chr18_18348910     HPrz    T    C        0      0        2 
  18 chr18_18348910     ZBoe    T    C        0      0        2 
  18 chr18_18348910     ZGre    T    C        0      0        2 
  18 chr18_18348910     ZHar    T    C        0      0        2 
  18 chr18_18348910   Sample    T    C        0      0        2 
  18 chr18_18357889     AAsi    A    G        0      0        2 
  18 chr18_18357889     AKia    A    G        0      0        2 
  18 chr18_18357889     AOna    A    G        0      0        2 
  18 chr18_18357889     ASom    A    G        0      0        2 
  18 chr18_18357889     HCab    A    G        0      0        2 
  18 chr18_18357889     HPrz    A    G        0      0        2 
  18 chr18_18357889     ZBoe    A    G        1      2        2 
  18 chr18_18357889     ZGre    A    G        0      0        2 
  18 chr18_18357889     ZHar    A    G        0      0        2 
  18 chr18_18357889   Sample    A    G        0      0        2 
  18 chr18_18359085     AAsi    G    A        0      0        2 
  18 chr18_18359085     AKia    G    A        0      0        2 
  18 chr18_18359085     AOna    G    A        0      0        2 
  18 chr18_18359085     ASom    G    A        0      0        2 
  18 chr18_18359085     HCab    G    A        0      0        2 
  18 chr18_18359085     HPrz    G    A        0      0        2 
  18 chr18_18359085     ZBoe    G    A        1      2        2 
  18 chr18_18359085     ZGre    G    A        1      2        2 
  18 chr18_18359085     ZHar    G    A        1      2        2 
  18 chr18_18359085   Sample    G    A        0      0        2 
  18 chr18_18369421     AAsi    G    C        0      0        2 
  18 chr18_18369421     AKia    G    C        0      0        2 
  18 chr18_18369421     AOna    G    C        0      0        2 
  18 chr18_18369421     ASom    G    C        0      0        2 
  18 chr18_18369421     HCab    G    C        0      0        2 
  18 chr18_18369421     HPrz    G    C        0      0        2 
  18 chr18_18369421     ZBoe    G    C        1      2        2 
  18 chr18_18369421     ZGre    G    C        1      2        2 
  18 chr18_18369421     ZHar    G    C        1      2        2 
  18 chr18_18369421   Sample    G    C        0      0        2 
  18 chr18_18373743     AAsi    T    C        0      0        2 
  18 chr18_18373743     AKia    T    C        0      0        2 
  18 chr18_18373743     AOna    T    C        0      0        2 
  18 chr18_18373743     ASom    T    C        0      0        2 
  18 chr18_18373743     HCab    T    C        0      0        2 
  18 chr18_18373743     HPrz    T    C        0      0        2 
  18 chr18_18373743     ZBoe    T    C        1      2        2 
  18 chr18_18373743     ZGre    T    C        1      2        2 
  18 chr18_18373743     ZHar    T    C        1      2        2 
  18 chr18_18373743   Sample    T    C        0      0        2 
  18 chr18_18381512     AAsi    C    T        1      2        2 
  18 chr18_18381512     AKia    C    T        1      2        2 
  18 chr18_18381512     AOna    C    T        1      2        2 
  18 chr18_18381512     ASom    C    T        1      2        2 
  18 chr18_18381512     HCab    C    T        0      0        2 
  18 chr18_18381512     HPrz    C    T        0      0        2 
  18 chr18_18381512     ZBoe    C    T        0      0        2 
  18 chr18_18381512     ZGre    C    T        0      0        2 
  18 chr18_18381512     ZHar    C    T        0      0        2 
  18 chr18_18381512   Sample    C    T        0      0        2 
  18 chr18_18382890     AAsi    A    C        0      0        2 
  18 chr18_18382890     AKia    A    C        0      0        2 
  18 chr18_18382890     AOna    A    C        0      0        2 
  18 chr18_18382890     ASom    A    C        0      0        2 
  18 chr18_18382890     HCab    A    C        1      2        2 
  18 chr18_18382890     HPrz    A    C        1      2        2 
  18 chr18_18382890     ZBoe    A    C        0      0        2 
  18 chr18_18382890     ZGre    A    C        0      0        2 
  18 chr18_18382890     ZHar    A    C        0      0        2 
  18 chr18_18382890   Sample    A    C        1      2        2 
  18 chr18_18385414     AAsi    G    A        0      0        2 
  18 chr18_18385414     AKia    G    A        0      0        2 
  18 chr18_18385414     AOna    G    A        0      0        2 
  18 chr18_18385414     ASom    G    A        0      0        2 
  18 chr18_18385414     HCab    G    A      0.5      1        2 
  18 chr18_18385414     HPrz    G    A        0      0        2 
  18 chr18_18385414     ZBoe    G    A        0      0        2 
  18 chr18_18385414     ZGre    G    A        0      0        2 
  18 chr18_18385414     ZHar    G    A        0      0        2 
  18 chr18_18385414   Sample    G    A        0      0        2 
  18 chr18_18385492     AAsi    C    T        0      0        2 
  18 chr18_18385492     AKia    C    T        0      0        2 
  18 chr18_18385492     AOna    C    T        0      0        2 
  18 chr18_18385492     ASom    C    T        0      0        2 
  18 chr18_18385492     HCab    C    T        1      2        2 
  18 chr18_18385492     HPrz    C    T        1      2        2 
  18 chr18_18385492     ZBoe    C    T        0      0        2 
  18 chr18_18385492     ZGre    C    T        0      0        2 
  18 chr18_18385492     ZHar    C    T        0      0        2 
  18 chr18_18385492   Sample    C    T        1      2        2 
  18 chr18_18386181     AAsi    T    C        0      0        2 
  18 chr18_18386181     AKia    T    C        0      0        2 
  18 chr18_18386181     AOna    T    C        0      0        2 
  18 chr18_18386181     ASom    T    C        0      0        2 
  18 chr18_18386181     HCab    T    C        1      2        2 
  18 chr18_18386181     HPrz    T    C        1      2        2 
  18 chr18_18386181     ZBoe    T    C        0      0        2 
  18 chr18_18386181     ZGre    T    C        0      0        2 
  18 chr18_18386181     ZHar    T    C        0      0        2 
  18 chr18_18386181   Sample    T    C        1      2        2 
  18 chr18_18390155     AAsi    G    A        0      0        2 
  18 chr18_18390155     AKia    G    A        0      0        2 
  18 chr18_18390155     AOna    G    A      0.5      1        2 
  18 chr18_18390155     ASom    G    A        0      0        2 
  18 chr18_18390155     HCab    G    A        0      0        2 
  18 chr18_18390155     HPrz    G    A        0      0        2 
  18 chr18_18390155     ZBoe    G    A        0      0        2 
  18 chr18_18390155     ZGre    G    A        0      0        2 
  18 chr18_18390155     ZHar    G    A        0      0        2 
  18 chr18_18390155   Sample    G    A        0      0        2 
  18 chr18_18394647     AAsi    T    C        0      0        2 
  18 chr18_18394647     AKia    T    C        0      0        2 
  18 chr18_18394647     AOna    T    C      0.5      1        2 
  18 chr18_18394647     ASom    T    C        0      0        2 
  18 chr18_18394647     HCab    T    C        0      0        2 
  18 chr18_18394647     HPrz    T    C        0      0        2 
  18 chr18_18394647     ZBoe    T    C        0      0        2 
  18 chr18_18394647     ZGre    T    C        0      0        2 
  18 chr18_18394647     ZHar    T    C        0      0        2 
  18 chr18_18394647   Sample    T    C        0      0        2 
  18 chr18_18401830     AAsi    T    C        0      0        2 
  18 chr18_18401830     AKia    T    C        0      0        2 
  18 chr18_18401830     AOna    T    C        0      0        2 
  18 chr18_18401830     ASom    T    C        0      0        2 
  18 chr18_18401830     HCab    T    C        1      2        2 
  18 chr18_18401830     HPrz    T    C        1      2        2 
  18 chr18_18401830     ZBoe    T    C        0      0        2 
  18 chr18_18401830     ZGre    T    C        0      0        2 
  18 chr18_18401830     ZHar    T    C        0      0        2 
  18 chr18_18401830   Sample    T    C        1      2        2 
  18 chr18_18406670     AAsi    A    T        1      2        2 
  18 chr18_18406670     AKia    A    T        0      0        2 
  18 chr18_18406670     AOna    A    T        0      0        2 
  18 chr18_18406670     ASom    A    T        1      2        2 
  18 chr18_18406670     HCab    A    T        0      0        2 
  18 chr18_18406670     HPrz    A    T        0      0        2 
  18 chr18_18406670     ZBoe    A    T        1      2        2 
  18 chr18_18406670     ZGre    A    T        1      2        2 
  18 chr18_18406670     ZHar    A    T        1      2        2 
  18 chr18_18406670   Sample    A    T        0      0        2 
  18 chr18_18408741     AAsi    A    G        0      0        2 
  18 chr18_18408741     AKia    A    G        0      0        2 
  18 chr18_18408741     AOna    A    G        0      0        2 
  18 chr18_18408741     ASom    A    G        0      0        2 
  18 chr18_18408741     HCab    A    G        0      0        2 
  18 chr18_18408741     HPrz    A    G        0      0        2 
  18 chr18_18408741     ZBoe    A    G        0      0        2 
  18 chr18_18408741     ZGre    A    G      0.5      1        2 
  18 chr18_18408741     ZHar    A    G        0      0        2 
  18 chr18_18408741   Sample    A    G        0      0        2 
  18 chr18_18408833     AAsi    G    T        1      2        2 
  18 chr18_18408833     AKia    G    T        0      0        2 
  18 chr18_18408833     AOna    G    T        0      0        2 
  18 chr18_18408833     ASom    G    T        1      2        2 
  18 chr18_18408833     HCab    G    T        0      0        2 
  18 chr18_18408833     HPrz    G    T        0      0        2 
  18 chr18_18408833     ZBoe    G    T        0      0        2 
  18 chr18_18408833     ZGre    G    T        0      0        2 
  18 chr18_18408833     ZHar    G    T        0      0        2 
  18 chr18_18408833   Sample    G    T        0      0        2 
  18 chr18_18410184     AAsi    T    A        0      0        2 
  18 chr18_18410184     AKia    T    A        0      0        2 
  18 chr18_18410184     AOna    T    A        0      0        2 
  18 chr18_18410184     ASom    T    A        0      0        2 
  18 chr18_18410184     HCab    T    A      0.5      1        2 
  18 chr18_18410184     HPrz    T    A        0      0        2 
  18 chr18_18410184     ZBoe    T    A        0      0        2 
  18 chr18_18410184     ZGre    T    A        0      0        2 
  18 chr18_18410184     ZHar    T    A        0      0        2 
  18 chr18_18410184   Sample    T    A        0      0        2 
  18 chr18_18410499     AAsi    A    G        0      0        2 
  18 chr18_18410499     AKia    A    G        0      0        2 
  18 chr18_18410499     AOna    A    G        0      0        2 
  18 chr18_18410499     ASom    A    G        0      0        2 
  18 chr18_18410499     HCab    A    G        1      2        2 
  18 chr18_18410499     HPrz    A    G        1      2        2 
  18 chr18_18410499     ZBoe    A    G        0      0        2 
  18 chr18_18410499     ZGre    A    G        0      0        2 
  18 chr18_18410499     ZHar    A    G        0      0        2 
  18 chr18_18410499   Sample    A    G        1      2        2 
  18 chr18_18412073     AAsi    A    G        1      2        2 
  18 chr18_18412073     AKia    A    G        0      0        2 
  18 chr18_18412073     AOna    A    G        0      0        2 
  18 chr18_18412073     ASom    A    G        1      2        2 
  18 chr18_18412073     HCab    A    G        0      0        2 
  18 chr18_18412073     HPrz    A    G        0      0        2 
  18 chr18_18412073     ZBoe    A    G        1      2        2 
  18 chr18_18412073     ZGre    A    G        1      2        2 
  18 chr18_18412073     ZHar    A    G        1      2        2 
  18 chr18_18412073   Sample    A    G        0      0        2 
  18 chr18_18413316     AAsi    C    T        1      2        2 
  18 chr18_18413316     AKia    C    T        0      0        2 
  18 chr18_18413316     AOna    C    T        0      0        2 
  18 chr18_18413316     ASom    C    T        1      2        2 
  18 chr18_18413316     HCab    C    T        0      0        2 
  18 chr18_18413316     HPrz    C    T        0      0        2 
  18 chr18_18413316     ZBoe    C    T        0      0        2 
  18 chr18_18413316     ZGre    C    T        0      0        2 
  18 chr18_18413316     ZHar    C    T        0      0        2 
  18 chr18_18413316   Sample    C    T        0      0        2 
  18 chr18_18413518     AAsi    G    A        0      0        2 
  18 chr18_18413518     AKia    G    A        0      0        2 
  18 chr18_18413518     AOna    G    A        0      0        2 
  18 chr18_18413518     ASom    G    A        0      0        2 
  18 chr18_18413518     HCab    G    A        0      0        2 
  18 chr18_18413518     HPrz    G    A        0      0        2 
  18 chr18_18413518     ZBoe    G    A      0.5      1        2 
  18 chr18_18413518     ZGre    G    A        0      0        2 
  18 chr18_18413518     ZHar    G    A        0      0        2 
  18 chr18_18413518   Sample    G    A        0      0        2 
  18 chr18_18422431     AAsi    C    T        0      0        2 
  18 chr18_18422431     AKia    C    T        0      0        2 
  18 chr18_18422431     AOna    C    T        0      0        2 
  18 chr18_18422431     ASom    C    T        0      0        2 
  18 chr18_18422431     HCab    C    T        1      2        2 
  18 chr18_18422431     HPrz    C    T        1      2        2 
  18 chr18_18422431     ZBoe    C    T        0      0        2 
  18 chr18_18422431     ZGre    C    T        0      0        2 
  18 chr18_18422431     ZHar    C    T        0      0        2 
  18 chr18_18422431   Sample    C    T        1      2        2 
  18 chr18_18428753     AAsi    C    A        1      2        2 
  18 chr18_18428753     AKia    C    A        0      0        2 
  18 chr18_18428753     AOna    C    A        0      0        2 
  18 chr18_18428753     ASom    C    A        1      2        2 
  18 chr18_18428753     HCab    C    A        0      0        2 
  18 chr18_18428753     HPrz    C    A        0      0        2 
  18 chr18_18428753     ZBoe    C    A        0      0        2 
  18 chr18_18428753     ZGre    C    A        0      0        2 
  18 chr18_18428753     ZHar    C    A        0      0        2 
  18 chr18_18428753   Sample    C    A        0      0        2 
  18 chr18_18435004     AAsi    T    G        1      2        2 
  18 chr18_18435004     AKia    T    G        0      0        2 
  18 chr18_18435004     AOna    T    G        0      0        2 
  18 chr18_18435004     ASom    T    G        1      2        2 
  18 chr18_18435004     HCab    T    G        0      0        2 
  18 chr18_18435004     HPrz    T    G        0      0        2 
  18 chr18_18435004     ZBoe    T    G        1      2        2 
  18 chr18_18435004     ZGre    T    G        1      2        2 
  18 chr18_18435004     ZHar    T    G        1      2        2 
  18 chr18_18435004   Sample    T    G        0      0        2 
  18 chr18_18435376     AAsi    A    C        0      0        2 
  18 chr18_18435376     AKia    A    C        0      0        2 
  18 chr18_18435376     AOna    A    C        0      0        2 
  18 chr18_18435376     ASom    A    C        0      0        2 
  18 chr18_18435376     HCab    A    C        0      0        2 
  18 chr18_18435376     HPrz    A    C        0      0        2 
  18 chr18_18435376     ZBoe    A    C      0.5      1        2 
  18 chr18_18435376     ZGre    A    C        0      0        2 
  18 chr18_18435376     ZHar    A    C        0      0        2 
  18 chr18_18435376   Sample    A    C        0      0        2 
  18 chr18_18438851     AAsi    C    G        0      0        2 
  18 chr18_18438851     AKia    C    G        0      0        2 
  18 chr18_18438851     AOna    C    G        0      0        2 
  18 chr18_18438851     ASom    C    G        0      0        2 
  18 chr18_18438851     HCab    C    G        1      2        2 
  18 chr18_18438851     HPrz    C    G        1      2        2 
  18 chr18_18438851     ZBoe    C    G        0      0        2 
  18 chr18_18438851     ZGre    C    G        0      0        2 
  18 chr18_18438851     ZHar    C    G        0      0        2 
  18 chr18_18438851   Sample    C    G        1      2        2 
  18 chr18_18440451     AAsi    C    T        0      0        2 
  18 chr18_18440451     AKia    C    T        1      2        2 
  18 chr18_18440451     AOna    C    T        1      2        2 
  18 chr18_18440451     ASom    C    T        0      0        2 
  18 chr18_18440451     HCab    C    T        0      0        2 
  18 chr18_18440451     HPrz    C    T        0      0        2 
  18 chr18_18440451     ZBoe    C    T        0      0        2 
  18 chr18_18440451     ZGre    C    T        0      0        2 
  18 chr18_18440451     ZHar    C    T        0      0        2 
  18 chr18_18440451   Sample    C    T        0      0        2 
  18 chr18_18452245     AAsi    C    G        0      0        2 
  18 chr18_18452245     AKia    C    G        0      0        2 
  18 chr18_18452245     AOna    C    G        0      0        2 
  18 chr18_18452245     ASom    C    G        0      0        2 
  18 chr18_18452245     HCab    C    G        1      2        2 
  18 chr18_18452245     HPrz    C    G        1      2        2 
  18 chr18_18452245     ZBoe    C    G        0      0        2 
  18 chr18_18452245     ZGre    C    G        0      0        2 
  18 chr18_18452245     ZHar    C    G        0      0        2 
  18 chr18_18452245   Sample    C    G        1      2        2 
  18 chr18_18456886     AAsi    G    A        0      0        2 
  18 chr18_18456886     AKia    G    A        0      0        2 
  18 chr18_18456886     AOna    G    A        0      0        2 
  18 chr18_18456886     ASom    G    A        0      0        2 
  18 chr18_18456886     HCab    G    A        0      0        2 
  18 chr18_18456886     HPrz    G    A        0      0        2 
  18 chr18_18456886     ZBoe    G    A      0.5      1        2 
  18 chr18_18456886     ZGre    G    A        0      0        2 
  18 chr18_18456886     ZHar    G    A        0      0        2 
  18 chr18_18456886   Sample    G    A        0      0        2 
  18 chr18_18457110     AAsi    T    C        0      0        2 
  18 chr18_18457110     AKia    T    C        0      0        2 
  18 chr18_18457110     AOna    T    C        0      0        2 
  18 chr18_18457110     ASom    T    C      0.5      1        2 
  18 chr18_18457110     HCab    T    C        0      0        2 
  18 chr18_18457110     HPrz    T    C        0      0        2 
  18 chr18_18457110     ZBoe    T    C        0      0        2 
  18 chr18_18457110     ZGre    T    C        0      0        2 
  18 chr18_18457110     ZHar    T    C        0      0        2 
  18 chr18_18457110   Sample    T    C        0      0        2 
  18 chr18_18458755     AAsi    T    C        0      0        2 
  18 chr18_18458755     AKia    T    C        0      0        2 
  18 chr18_18458755     AOna    T    C        1      2        2 
  18 chr18_18458755     ASom    T    C        0      0        2 
  18 chr18_18458755     HCab    T    C        0      0        2 
  18 chr18_18458755     HPrz    T    C        0      0        2 
  18 chr18_18458755     ZBoe    T    C        0      0        2 
  18 chr18_18458755     ZGre    T    C        0      0        2 
  18 chr18_18458755     ZHar    T    C        0      0        2 
  18 chr18_18458755   Sample    T    C        0      0        2 
  18 chr18_18460728     AAsi    T    C        0      0        2 
  18 chr18_18460728     AKia    T    C      0.5      1        2 
  18 chr18_18460728     AOna    T    C        0      0        2 
  18 chr18_18460728     ASom    T    C        0      0        2 
  18 chr18_18460728     HCab    T    C        0      0        2 
  18 chr18_18460728     HPrz    T    C        0      0        2 
  18 chr18_18460728     ZBoe    T    C        0      0        2 
  18 chr18_18460728     ZGre    T    C        0      0        2 
  18 chr18_18460728     ZHar    T    C        0      0        2 
  18 chr18_18460728   Sample    T    C        0      0        2 
  18 chr18_18461199     AAsi    G    C        0      0        2 
  18 chr18_18461199     AKia    G    C        0      0        2 
  18 chr18_18461199     AOna    G    C        0      0        2 
  18 chr18_18461199     ASom    G    C        0      0        2 
  18 chr18_18461199     HCab    G    C        0      0        2 
  18 chr18_18461199     HPrz    G    C        0      0        2 
  18 chr18_18461199     ZBoe    G    C        0      0        2 
  18 chr18_18461199     ZGre    G    C        0      0        2 
  18 chr18_18461199     ZHar    G    C        1      2        2 
  18 chr18_18461199   Sample    G    C        0      0        2 
  18 chr18_18464780     AAsi    T    G        0      0        2 
  18 chr18_18464780     AKia    T    G        0      0        2 
  18 chr18_18464780     AOna    T    G        0      0        2 
  18 chr18_18464780     ASom    T    G        0      0        2 
  18 chr18_18464780     HCab    T    G        1      2        2 
  18 chr18_18464780     HPrz    T    G        1      2        2 
  18 chr18_18464780     ZBoe    T    G        0      0        2 
  18 chr18_18464780     ZGre    T    G        0      0        2 
  18 chr18_18464780     ZHar    T    G        0      0        2 
  18 chr18_18464780   Sample    T    G        1      2        2 
  18 chr18_18467606     AAsi    C    T        0      0        2 
  18 chr18_18467606     AKia    C    T        0      0        2 
  18 chr18_18467606     AOna    C    T        0      0        2 
  18 chr18_18467606     ASom    C    T        0      0        2 
  18 chr18_18467606     HCab    C    T        0      0        2 
  18 chr18_18467606     HPrz    C    T        0      0        2 
  18 chr18_18467606     ZBoe    C    T        1      2        2 
  18 chr18_18467606     ZGre    C    T        1      2        2 
  18 chr18_18467606     ZHar    C    T        0      0        2 
  18 chr18_18467606   Sample    C    T        0      0        2 
  18 chr18_18474412     AAsi    T    C        0      0        2 
  18 chr18_18474412     AKia    T    C        0      0        2 
  18 chr18_18474412     AOna    T    C        0      0        2 
  18 chr18_18474412     ASom    T    C        0      0        2 
  18 chr18_18474412     HCab    T    C        1      2        2 
  18 chr18_18474412     HPrz    T    C        1      2        2 
  18 chr18_18474412     ZBoe    T    C        0      0        2 
  18 chr18_18474412     ZGre    T    C        0      0        2 
  18 chr18_18474412     ZHar    T    C        0      0        2 
  18 chr18_18474412   Sample    T    C        1      2        2 
  18 chr18_18475055     AAsi    C    G        0      0        2 
  18 chr18_18475055     AKia    C    G        0      0        2 
  18 chr18_18475055     AOna    C    G        0      0        2 
  18 chr18_18475055     ASom    C    G        0      0        2 
  18 chr18_18475055     HCab    C    G        0      0        2 
  18 chr18_18475055     HPrz    C    G        0      0        2 
  18 chr18_18475055     ZBoe    C    G      0.5      1        2 
  18 chr18_18475055     ZGre    C    G        0      0        2 
  18 chr18_18475055     ZHar    C    G        0      0        2 
  18 chr18_18475055   Sample    C    G        0      0        2 
  18 chr18_18475654     AAsi    G    A        0      0        2 
  18 chr18_18475654     AKia    G    A        0      0        2 
  18 chr18_18475654     AOna    G    A        0      0        2 
  18 chr18_18475654     ASom    G    A        0      0        2 
  18 chr18_18475654     HCab    G    A        1      2        2 
  18 chr18_18475654     HPrz    G    A        1      2        2 
  18 chr18_18475654     ZBoe    G    A        0      0        2 
  18 chr18_18475654     ZGre    G    A        0      0        2 
  18 chr18_18475654     ZHar    G    A        0      0        2 
  18 chr18_18475654   Sample    G    A        1      2        2 
  18 chr18_18476143     AAsi    C    G      0.5      1        2 
  18 chr18_18476143     AKia    C    G        0      0        2 
  18 chr18_18476143     AOna    C    G        0      0        2 
  18 chr18_18476143     ASom    C    G      0.5      1        2 
  18 chr18_18476143     HCab    C    G        0      0        2 
  18 chr18_18476143     HPrz    C    G        0      0        2 
  18 chr18_18476143     ZBoe    C    G        0      0        2 
  18 chr18_18476143     ZGre    C    G        0      0        2 
  18 chr18_18476143     ZHar    C    G        0      0        2 
  18 chr18_18476143   Sample    C    G        0      0        2 
  18 chr18_18480300     AAsi    A    G        1      2        2 
  18 chr18_18480300     AKia    A    G        0      0        2 
  18 chr18_18480300     AOna    A    G        0      0        2 
  18 chr18_18480300     ASom    A    G        1      2        2 
  18 chr18_18480300     HCab    A    G        0      0        2 
  18 chr18_18480300     HPrz    A    G        0      0        2 
  18 chr18_18480300     ZBoe    A    G        0      0        2 
  18 chr18_18480300     ZGre    A    G        1      2        2 
  18 chr18_18480300     ZHar    A    G        0      0        2 
  18 chr18_18480300   Sample    A    G        0      0        2 
  18 chr18_18481131     AAsi    G    A        0      0        2 
  18 chr18_18481131     AKia    G    A        0      0        2 
  18 chr18_18481131     AOna    G    A        0      0        2 
  18 chr18_18481131     ASom    G    A        0      0        2 
  18 chr18_18481131     HCab    G    A        1      2        2 
  18 chr18_18481131     HPrz    G    A        1      2        2 
  18 chr18_18481131     ZBoe    G    A        0      0        2 
  18 chr18_18481131     ZGre    G    A        0      0        2 
  18 chr18_18481131     ZHar    G    A        0      0        2 
  18 chr18_18481131   Sample    G    A        1      2        2 
  18 chr18_18481576     AAsi    C    T        0      0        2 
  18 chr18_18481576     AKia    C    T        0      0        2 
  18 chr18_18481576     AOna    C    T        0      0        2 
  18 chr18_18481576     ASom    C    T        0      0        2 
  18 chr18_18481576     HCab    C    T        0      0        2 
  18 chr18_18481576     HPrz    C    T        0      0        2 
  18 chr18_18481576     ZBoe    C    T        0      0        2 
  18 chr18_18481576     ZGre    C    T        0      0        2 
  18 chr18_18481576     ZHar    C    T        1      2        2 
  18 chr18_18481576   Sample    C    T        0      0        2 
  18 chr18_18488207     AAsi    T    C        1      2        2 
  18 chr18_18488207     AKia    T    C        0      0        2 
  18 chr18_18488207     AOna    T    C        0      0        2 
  18 chr18_18488207     ASom    T    C        1      2        2 
  18 chr18_18488207     HCab    T    C        0      0        2 
  18 chr18_18488207     HPrz    T    C        0      0        2 
  18 chr18_18488207     ZBoe    T    C        0      0        2 
  18 chr18_18488207     ZGre    T    C        0      0        2 
  18 chr18_18488207     ZHar    T    C        0      0        2 
  18 chr18_18488207   Sample    T    C        0      0        2 
  18 chr18_18492163     AAsi    G    T        0      0        2 
  18 chr18_18492163     AKia    G    T        0      0        2 
  18 chr18_18492163     AOna    G    T        0      0        2 
  18 chr18_18492163     ASom    G    T        0      0        2 
  18 chr18_18492163     HCab    G    T        1      2        2 
  18 chr18_18492163     HPrz    G    T        1      2        2 
  18 chr18_18492163     ZBoe    G    T        0      0        2 
  18 chr18_18492163     ZGre    G    T        0      0        2 
  18 chr18_18492163     ZHar    G    T        0      0        2 
  18 chr18_18492163   Sample    G    T        1      2        2 
  18 chr18_18494868     AAsi    C    T        0      0        2 
  18 chr18_18494868     AKia    C    T      0.5      1        2 
  18 chr18_18494868     AOna    C    T        0      0        2 
  18 chr18_18494868     ASom    C    T        0      0        2 
  18 chr18_18494868     HCab    C    T        0      0        2 
  18 chr18_18494868     HPrz    C    T        0      0        2 
  18 chr18_18494868     ZBoe    C    T        0      0        2 
  18 chr18_18494868     ZGre    C    T        0      0        2 
  18 chr18_18494868     ZHar    C    T        0      0        2 
  18 chr18_18494868   Sample    C    T        0      0        2 
  18 chr18_18495802     AAsi    G    C        0      0        2 
  18 chr18_18495802     AKia    G    C      0.5      1        2 
  18 chr18_18495802     AOna    G    C        0      0        2 
  18 chr18_18495802     ASom    G    C        0      0        2 
  18 chr18_18495802     HCab    G    C        0      0        2 
  18 chr18_18495802     HPrz    G    C        0      0        2 
  18 chr18_18495802     ZBoe    G    C        0      0        2 
  18 chr18_18495802     ZGre    G    C        0      0        2 
  18 chr18_18495802     ZHar    G    C        0      0        2 
  18 chr18_18495802   Sample    G    C        0      0        2 
  18 chr18_18500312     AAsi    T    G        0      0        2 
  18 chr18_18500312     AKia    T    G        0      0        2 
  18 chr18_18500312     AOna    T    G        0      0        2 
  18 chr18_18500312     ASom    T    G        0      0        2 
  18 chr18_18500312     HCab    T    G        1      2        2 
  18 chr18_18500312     HPrz    T    G        0      0        2 
  18 chr18_18500312     ZBoe    T    G        0      0        2 
  18 chr18_18500312     ZGre    T    G        0      0        2 
  18 chr18_18500312     ZHar    T    G        0      0        2 
  18 chr18_18500312   Sample    T    G        1      2        2 
  18 chr18_18501067     AAsi    T    C        0      0        2 
  18 chr18_18501067     AKia    T    C        0      0        2 
  18 chr18_18501067     AOna    T    C        0      0        2 
  18 chr18_18501067     ASom    T    C        0      0        2 
  18 chr18_18501067     HCab    T    C        0      0        2 
  18 chr18_18501067     HPrz    T    C        0      0        2 
  18 chr18_18501067     ZBoe    T    C        0      0        2 
  18 chr18_18501067     ZGre    T    C        1      2        2 
  18 chr18_18501067     ZHar    T    C        0      0        2 
  18 chr18_18501067   Sample    T    C        0      0        2 
  18 chr18_18504110     AAsi    C    G        0      0        2 
  18 chr18_18504110     AKia    C    G        0      0        2 
  18 chr18_18504110     AOna    C    G        0      0        2 
  18 chr18_18504110     ASom    C    G        0      0        2 
  18 chr18_18504110     HCab    C    G        0      0        2 
  18 chr18_18504110     HPrz    C    G        0      0        2 
  18 chr18_18504110     ZBoe    C    G        0      0        2 
  18 chr18_18504110     ZGre    C    G        0      0        2 
  18 chr18_18504110     ZHar    C    G        1      2        2 
  18 chr18_18504110   Sample    C    G        0      0        2 
  18 chr18_18508729     AAsi    T    C        0      0        2 
  18 chr18_18508729     AKia    T    C        0      0        2 
  18 chr18_18508729     AOna    T    C        0      0        2 
  18 chr18_18508729     ASom    T    C        0      0        2 
  18 chr18_18508729     HCab    T    C        0      0        2 
  18 chr18_18508729     HPrz    T    C        1      2        2 
  18 chr18_18508729     ZBoe    T    C        0      0        2 
  18 chr18_18508729     ZGre    T    C        0      0        2 
  18 chr18_18508729     ZHar    T    C        0      0        2 
  18 chr18_18508729   Sample    T    C        0      0        2 
  18 chr18_18510951     AAsi    A    G        0      0        2 
  18 chr18_18510951     AKia    A    G        0      0        2 
  18 chr18_18510951     AOna    A    G        0      0        2 
  18 chr18_18510951     ASom    A    G        0      0        2 
  18 chr18_18510951     HCab    A    G        1      2        2 
  18 chr18_18510951     HPrz    A    G        1      2        2 
  18 chr18_18510951     ZBoe    A    G        0      0        2 
  18 chr18_18510951     ZGre    A    G        0      0        2 
  18 chr18_18510951     ZHar    A    G        0      0        2 
  18 chr18_18510951   Sample    A    G        1      2        2 
  18 chr18_18512113     AAsi    C    T        0      0        2 
  18 chr18_18512113     AKia    C    T        0      0        2 
  18 chr18_18512113     AOna    C    T        0      0        2 
  18 chr18_18512113     ASom    C    T        0      0        2 
  18 chr18_18512113     HCab    C    T        1      2        2 
  18 chr18_18512113     HPrz    C    T        1      2        2 
  18 chr18_18512113     ZBoe    C    T        0      0        2 
  18 chr18_18512113     ZGre    C    T        0      0        2 
  18 chr18_18512113     ZHar    C    T        0      0        2 
  18 chr18_18512113   Sample    C    T        1      2        2 
  18 chr18_18518396     AAsi    G    T        0      0        2 
  18 chr18_18518396     AKia    G    T        0      0        2 
  18 chr18_18518396     AOna    G    T        0      0        2 
  18 chr18_18518396     ASom    G    T        0      0        2 
  18 chr18_18518396     HCab    G    T        1      2        2 
  18 chr18_18518396     HPrz    G    T        1      2        2 
  18 chr18_18518396     ZBoe    G    T        0      0        2 
  18 chr18_18518396     ZGre    G    T        0      0        2 
  18 chr18_18518396     ZHar    G    T        0      0        2 
  18 chr18_18518396   Sample    G    T        1      2        2 
  18 chr18_18522273     AAsi    T    C        0      0        2 
  18 chr18_18522273     AKia    T    C        0      0        2 
  18 chr18_18522273     AOna    T    C        0      0        2 
  18 chr18_18522273     ASom    T    C        0      0        2 
  18 chr18_18522273     HCab    T    C        0      0        2 
  18 chr18_18522273     HPrz    T    C        0      0        2 
  18 chr18_18522273     ZBoe    T    C        0      0        2 
  18 chr18_18522273     ZGre    T    C        1      2        2 
  18 chr18_18522273     ZHar    T    C        0      0        2 
  18 chr18_18522273   Sample    T    C        0      0        2 
  18 chr18_18522485     AAsi    C    A        0      0        2 
  18 chr18_18522485     AKia    C    A        0      0        2 
  18 chr18_18522485     AOna    C    A        0      0        2 
  18 chr18_18522485     ASom    C    A        0      0        2 
  18 chr18_18522485     HCab    C    A        1      2        2 
  18 chr18_18522485     HPrz    C    A        1      2        2 
  18 chr18_18522485     ZBoe    C    A        0      0        2 
  18 chr18_18522485     ZGre    C    A        0      0        2 
  18 chr18_18522485     ZHar    C    A        0      0        2 
  18 chr18_18522485   Sample    C    A        1      2        2 
  18 chr18_18528161     AAsi    A    G        0      0        2 
  18 chr18_18528161     AKia    A    G        0      0        2 
  18 chr18_18528161     AOna    A    G        0      0        2 
  18 chr18_18528161     ASom    A    G        0      0        2 
  18 chr18_18528161     HCab    A    G        0      0        2 
  18 chr18_18528161     HPrz    A    G        0      0        2 
  18 chr18_18528161     ZBoe    A    G        0      0        2 
  18 chr18_18528161     ZGre    A    G        0      0        2 
  18 chr18_18528161     ZHar    A    G        1      2        2 
  18 chr18_18528161   Sample    A    G        0      0        2 
  18 chr18_18530979     AAsi    C    T        0      0        2 
  18 chr18_18530979     AKia    C    T        1      2        2 
  18 chr18_18530979     AOna    C    T        1      2        2 
  18 chr18_18530979     ASom    C    T        0      0        2 
  18 chr18_18530979     HCab    C    T        0      0        2 
  18 chr18_18530979     HPrz    C    T        0      0        2 
  18 chr18_18530979     ZBoe    C    T        0      0        2 
  18 chr18_18530979     ZGre    C    T        0      0        2 
  18 chr18_18530979     ZHar    C    T        0      0        2 
  18 chr18_18530979   Sample    C    T        0      0        2 
  18 chr18_18534338     AAsi    C    T        0      0        2 
  18 chr18_18534338     AKia    C    T        0      0        2 
  18 chr18_18534338     AOna    C    T        0      0        2 
  18 chr18_18534338     ASom    C    T        0      0        2 
  18 chr18_18534338     HCab    C    T        1      2        2 
  18 chr18_18534338     HPrz    C    T        1      2        2 
  18 chr18_18534338     ZBoe    C    T        0      0        2 
  18 chr18_18534338     ZGre    C    T        0      0        2 
  18 chr18_18534338     ZHar    C    T        0      0        2 
  18 chr18_18534338   Sample    C    T        1      2        2 
  18 chr18_18539483     AAsi    G    C        0      0        2 
  18 chr18_18539483     AKia    G    C        0      0        2 
  18 chr18_18539483     AOna    G    C        0      0        2 
  18 chr18_18539483     ASom    G    C        0      0        2 
  18 chr18_18539483     HCab    G    C        1      2        2 
  18 chr18_18539483     HPrz    G    C        1      2        2 
  18 chr18_18539483     ZBoe    G    C        0      0        2 
  18 chr18_18539483     ZGre    G    C        0      0        2 
  18 chr18_18539483     ZHar    G    C        0      0        2 
  18 chr18_18539483   Sample    G    C        1      2        2 
  18 chr18_18539865     AAsi    T    C        0      0        2 
  18 chr18_18539865     AKia    T    C        0      0        2 
  18 chr18_18539865     AOna    T    C        0      0        2 
  18 chr18_18539865     ASom    T    C        0      0        2 
  18 chr18_18539865     HCab    T    C        0      0        2 
  18 chr18_18539865     HPrz    T    C        0      0        2 
  18 chr18_18539865     ZBoe    T    C        1      2        2 
  18 chr18_18539865     ZGre    T    C        1      2        2 
  18 chr18_18539865     ZHar    T    C        1      2        2 
  18 chr18_18539865   Sample    T    C        0      0        2 
  18 chr18_18542248     AAsi    C    T        0      0        2 
  18 chr18_18542248     AKia    C    T      0.5      1        2 
  18 chr18_18542248     AOna    C    T        0      0        2 
  18 chr18_18542248     ASom    C    T        0      0        2 
  18 chr18_18542248     HCab    C    T        0      0        2 
  18 chr18_18542248     HPrz    C    T        0      0        2 
  18 chr18_18542248     ZBoe    C    T        0      0        2 
  18 chr18_18542248     ZGre    C    T        0      0        2 
  18 chr18_18542248     ZHar    C    T        0      0        2 
  18 chr18_18542248   Sample    C    T        0      0        2 
  18 chr18_18545627     AAsi    G    A        0      0        2 
  18 chr18_18545627     AKia    G    A        0      0        2 
  18 chr18_18545627     AOna    G    A        0      0        2 
  18 chr18_18545627     ASom    G    A        0      0        2 
  18 chr18_18545627     HCab    G    A        1      2        2 
  18 chr18_18545627     HPrz    G    A        1      2        2 
  18 chr18_18545627     ZBoe    G    A        0      0        2 
  18 chr18_18545627     ZGre    G    A        0      0        2 
  18 chr18_18545627     ZHar    G    A        0      0        2 
  18 chr18_18545627   Sample    G    A        1      2        2 
  18 chr18_18548123     AAsi    A    G        0      0        2 
  18 chr18_18548123     AKia    A    G      0.5      1        2 
  18 chr18_18548123     AOna    A    G        0      0        2 
  18 chr18_18548123     ASom    A    G        0      0        2 
  18 chr18_18548123     HCab    A    G        0      0        2 
  18 chr18_18548123     HPrz    A    G        0      0        2 
  18 chr18_18548123     ZBoe    A    G        0      0        2 
  18 chr18_18548123     ZGre    A    G        0      0        2 
  18 chr18_18548123     ZHar    A    G        0      0        2 
  18 chr18_18548123   Sample    A    G        0      0        2 
  18 chr18_18550547     AAsi    T    C        0      0        2 
  18 chr18_18550547     AKia    T    C        0      0        2 
  18 chr18_18550547     AOna    T    C        0      0        2 
  18 chr18_18550547     ASom    T    C        0      0        2 
  18 chr18_18550547     HCab    T    C        1      2        2 
  18 chr18_18550547     HPrz    T    C        1      2        2 
  18 chr18_18550547     ZBoe    T    C        0      0        2 
  18 chr18_18550547     ZGre    T    C        0      0        2 
  18 chr18_18550547     ZHar    T    C        0      0        2 
  18 chr18_18550547   Sample    T    C        1      2        2 
  18 chr18_18551014     AAsi    G    A        0      0        2 
  18 chr18_18551014     AKia    G    A        0      0        2 
  18 chr18_18551014     AOna    G    A        0      0        2 
  18 chr18_18551014     ASom    G    A        0      0        2 
  18 chr18_18551014     HCab    G    A        0      0        2 
  18 chr18_18551014     HPrz    G    A        0      0        2 
  18 chr18_18551014     ZBoe    G    A        0      0        2 
  18 chr18_18551014     ZGre    G    A        0      0        2 
  18 chr18_18551014     ZHar    G    A        1      2        2 
  18 chr18_18551014   Sample    G    A        0      0        2 
  18 chr18_18551406     AAsi    C    T        0      0        2 
  18 chr18_18551406     AKia    C    T        0      0        2 
  18 chr18_18551406     AOna    C    T        0      0        2 
  18 chr18_18551406     ASom    C    T        0      0        2 
  18 chr18_18551406     HCab    C    T        0      0        2 
  18 chr18_18551406     HPrz    C    T        0      0        2 
  18 chr18_18551406     ZBoe    C    T        0      0        2 
  18 chr18_18551406     ZGre    C    T        1      2        2 
  18 chr18_18551406     ZHar    C    T        0      0        2 
  18 chr18_18551406   Sample    C    T        0      0        2 
  18 chr18_18556571     AAsi    G    A        0      0        2 
  18 chr18_18556571     AKia    G    A        0      0        2 
  18 chr18_18556571     AOna    G    A        0      0        2 
  18 chr18_18556571     ASom    G    A        0      0        2 
  18 chr18_18556571     HCab    G    A        1      2        2 
  18 chr18_18556571     HPrz    G    A        1      2        2 
  18 chr18_18556571     ZBoe    G    A        0      0        2 
  18 chr18_18556571     ZGre    G    A        0      0        2 
  18 chr18_18556571     ZHar    G    A        0      0        2 
  18 chr18_18556571   Sample    G    A        1      2        2 
  18 chr18_18563169     AAsi    A    G        1      2        2 
  18 chr18_18563169     AKia    A    G        1      2        2 
  18 chr18_18563169     AOna    A    G        1      2        2 
  18 chr18_18563169     ASom    A    G        1      2        2 
  18 chr18_18563169     HCab    A    G        0      0        2 
  18 chr18_18563169     HPrz    A    G        0      0        2 
  18 chr18_18563169     ZBoe    A    G        0      0        2 
  18 chr18_18563169     ZGre    A    G        0      0        2 
  18 chr18_18563169     ZHar    A    G        0      0        2 
  18 chr18_18563169   Sample    A    G        0      0        2 
  18 chr18_18566060     AAsi    C    T        0      0        2 
  18 chr18_18566060     AKia    C    T        0      0        2 
  18 chr18_18566060     AOna    C    T        0      0        2 
  18 chr18_18566060     ASom    C    T        0      0        2 
  18 chr18_18566060     HCab    C    T      0.5      1        2 
  18 chr18_18566060     HPrz    C    T        0      0        2 
  18 chr18_18566060     ZBoe    C    T        0      0        2 
  18 chr18_18566060     ZGre    C    T        0      0        2 
  18 chr18_18566060     ZHar    C    T        0      0        2 
  18 chr18_18566060   Sample    C    T        0      0        2 
  18 chr18_18572350     AAsi    A    G        0      0        2 
  18 chr18_18572350     AKia    A    G      0.5      1        2 
  18 chr18_18572350     AOna    A    G        0      0        2 
  18 chr18_18572350     ASom    A    G        0      0        2 
  18 chr18_18572350     HCab    A    G        0      0        2 
  18 chr18_18572350     HPrz    A    G        0      0        2 
  18 chr18_18572350     ZBoe    A    G        0      0        2 
  18 chr18_18572350     ZGre    A    G        0      0        2 
  18 chr18_18572350     ZHar    A    G        0      0        2 
  18 chr18_18572350   Sample    A    G        0      0        2 
  18 chr18_18578998     AAsi    A    G        1      2        2 
  18 chr18_18578998     AKia    A    G        1      2        2 
  18 chr18_18578998     AOna    A    G        1      2        2 
  18 chr18_18578998     ASom    A    G        1      2        2 
  18 chr18_18578998     HCab    A    G        0      0        2 
  18 chr18_18578998     HPrz    A    G        0      0        2 
  18 chr18_18578998     ZBoe    A    G        0      0        2 
  18 chr18_18578998     ZGre    A    G        0      0        2 
  18 chr18_18578998     ZHar    A    G        0      0        2 
  18 chr18_18578998   Sample    A    G        0      0        2 
  18 chr18_18580792     AAsi    T    C        0      0        2 
  18 chr18_18580792     AKia    T    C      0.5      1        2 
  18 chr18_18580792     AOna    T    C        0      0        2 
  18 chr18_18580792     ASom    T    C        0      0        2 
  18 chr18_18580792     HCab    T    C        0      0        2 
  18 chr18_18580792     HPrz    T    C        0      0        2 
  18 chr18_18580792     ZBoe    T    C        0      0        2 
  18 chr18_18580792     ZGre    T    C        0      0        2 
  18 chr18_18580792     ZHar    T    C        0      0        2 
  18 chr18_18580792   Sample    T    C        0      0        2 
  18 chr18_18587911     AAsi    G    T        0      0        2 
  18 chr18_18587911     AKia    G    T        0      0        2 
  18 chr18_18587911     AOna    G    T        0      0        2 
  18 chr18_18587911     ASom    G    T        0      0        2 
  18 chr18_18587911     HCab    G    T        1      2        2 
  18 chr18_18587911     HPrz    G    T        1      2        2 
  18 chr18_18587911     ZBoe    G    T        0      0        2 
  18 chr18_18587911     ZGre    G    T        0      0        2 
  18 chr18_18587911     ZHar    G    T        0      0        2 
  18 chr18_18587911   Sample    G    T        1      2        2 
  18 chr18_18588189     AAsi    A    T        0      0        2 
  18 chr18_18588189     AKia    A    T      0.5      1        2 
  18 chr18_18588189     AOna    A    T        0      0        2 
  18 chr18_18588189     ASom    A    T        0      0        2 
  18 chr18_18588189     HCab    A    T        0      0        2 
  18 chr18_18588189     HPrz    A    T        0      0        2 
  18 chr18_18588189     ZBoe    A    T        0      0        2 
  18 chr18_18588189     ZGre    A    T        0      0        2 
  18 chr18_18588189     ZHar    A    T        0      0        2 
  18 chr18_18588189   Sample    A    T        0      0        2 
  18 chr18_18596992     AAsi    C    T        0      0        2 
  18 chr18_18596992     AKia    C    T        0      0        2 
  18 chr18_18596992     AOna    C    T        0      0        2 
  18 chr18_18596992     ASom    C    T        0      0        2 
  18 chr18_18596992     HCab    C    T        1      2        2 
  18 chr18_18596992     HPrz    C    T        1      2        2 
  18 chr18_18596992     ZBoe    C    T        0      0        2 
  18 chr18_18596992     ZGre    C    T        0      0        2 
  18 chr18_18596992     ZHar    C    T        0      0        2 
  18 chr18_18596992   Sample    C    T        1      2        2 
  18 chr18_18597244     AAsi    A    G      0.5      1        2 
  18 chr18_18597244     AKia    A    G        0      0        2 
  18 chr18_18597244     AOna    A    G        0      0        2 
  18 chr18_18597244     ASom    A    G        0      0        2 
  18 chr18_18597244     HCab    A    G        0      0        2 
  18 chr18_18597244     HPrz    A    G        0      0        2 
  18 chr18_18597244     ZBoe    A    G        0      0        2 
  18 chr18_18597244     ZGre    A    G        0      0        2 
  18 chr18_18597244     ZHar    A    G        0      0        2 
  18 chr18_18597244   Sample    A    G        0      0        2 
  18 chr18_18599775     AAsi    T    G        0      0        2 
  18 chr18_18599775     AKia    T    G        0      0        2 
  18 chr18_18599775     AOna    T    G        0      0        2 
  18 chr18_18599775     ASom    T    G        0      0        2 
  18 chr18_18599775     HCab    T    G        0      0        2 
  18 chr18_18599775     HPrz    T    G        0      0        2 
  18 chr18_18599775     ZBoe    T    G        0      0        2 
  18 chr18_18599775     ZGre    T    G        0      0        2 
  18 chr18_18599775     ZHar    T    G        1      2        2 
  18 chr18_18599775   Sample    T    G        0      0        2 
  18 chr18_18601265     AAsi    T    C        0      0        2 
  18 chr18_18601265     AKia    T    C        0      0        2 
  18 chr18_18601265     AOna    T    C        1      2        2 
  18 chr18_18601265     ASom    T    C        0      0        2 
  18 chr18_18601265     HCab    T    C        0      0        2 
  18 chr18_18601265     HPrz    T    C        0      0        2 
  18 chr18_18601265     ZBoe    T    C        0      0        2 
  18 chr18_18601265     ZGre    T    C        0      0        2 
  18 chr18_18601265     ZHar    T    C        0      0        2 
  18 chr18_18601265   Sample    T    C        0      0        2 
  18 chr18_18603074     AAsi    A    G      0.5      1        2 
  18 chr18_18603074     AKia    A    G        0      0        2 
  18 chr18_18603074     AOna    A    G        0      0        2 
  18 chr18_18603074     ASom    A    G        0      0        2 
  18 chr18_18603074     HCab    A    G        0      0        2 
  18 chr18_18603074     HPrz    A    G        0      0        2 
  18 chr18_18603074     ZBoe    A    G        0      0        2 
  18 chr18_18603074     ZGre    A    G        0      0        2 
  18 chr18_18603074     ZHar    A    G        0      0        2 
  18 chr18_18603074   Sample    A    G        0      0        2 
  18 chr18_18621767     AAsi    C    A        0      0        2 
  18 chr18_18621767     AKia    C    A        0      0        2 
  18 chr18_18621767     AOna    C    A        0      0        2 
  18 chr18_18621767     ASom    C    A        0      0        2 
  18 chr18_18621767     HCab    C    A        1      2        2 
  18 chr18_18621767     HPrz    C    A        1      2        2 
  18 chr18_18621767     ZBoe    C    A        0      0        2 
  18 chr18_18621767     ZGre    C    A        0      0        2 
  18 chr18_18621767     ZHar    C    A        0      0        2 
  18 chr18_18621767   Sample    C    A        1      2        2 
  18 chr18_18630590     AAsi    G    A        0      0        2 
  18 chr18_18630590     AKia    G    A        1      2        2 
  18 chr18_18630590     AOna    G    A        0      0        2 
  18 chr18_18630590     ASom    G    A        0      0        2 
  18 chr18_18630590     HCab    G    A        0      0        2 
  18 chr18_18630590     HPrz    G    A        0      0        2 
  18 chr18_18630590     ZBoe    G    A        0      0        2 
  18 chr18_18630590     ZGre    G    A        0      0        2 
  18 chr18_18630590     ZHar    G    A        0      0        2 
  18 chr18_18630590   Sample    G    A        0      0        2 
  18 chr18_18631654     AAsi    A    G        0      0        2 
  18 chr18_18631654     AKia    A    G        0      0        2 
  18 chr18_18631654     AOna    A    G        0      0        2 
  18 chr18_18631654     ASom    A    G        0      0        2 
  18 chr18_18631654     HCab    A    G        1      2        2 
  18 chr18_18631654     HPrz    A    G        1      2        2 
  18 chr18_18631654     ZBoe    A    G        0      0        2 
  18 chr18_18631654     ZGre    A    G        0      0        2 
  18 chr18_18631654     ZHar    A    G        0      0        2 
  18 chr18_18631654   Sample    A    G        1      2        2 
  18 chr18_18634840     AAsi    A    G        0      0        2 
  18 chr18_18634840     AKia    A    G        0      0        2 
  18 chr18_18634840     AOna    A    G        0      0        2 
  18 chr18_18634840     ASom    A    G        0      0        2 
  18 chr18_18634840     HCab    A    G        0      0        2 
  18 chr18_18634840     HPrz    A    G        0      0        2 
  18 chr18_18634840     ZBoe    A    G      0.5      1        2 
  18 chr18_18634840     ZGre    A    G        0      0        2 
  18 chr18_18634840     ZHar    A    G        0      0        2 
  18 chr18_18634840   Sample    A    G        0      0        2 
  18 chr18_18635560     AAsi    C    T        0      0        2 
  18 chr18_18635560     AKia    C    T        0      0        2 
  18 chr18_18635560     AOna    C    T        0      0        2 
  18 chr18_18635560     ASom    C    T        0      0        2 
  18 chr18_18635560     HCab    C    T        0      0        2 
  18 chr18_18635560     HPrz    C    T        0      0        2 
  18 chr18_18635560     ZBoe    C    T        0      0        2 
  18 chr18_18635560     ZGre    C    T        0      0        2 
  18 chr18_18635560     ZHar    C    T        1      2        2 
  18 chr18_18635560   Sample    C    T        0      0        2 
  18 chr18_18650120     AAsi    G    A        0      0        2 
  18 chr18_18650120     AKia    G    A        0      0        2 
  18 chr18_18650120     AOna    G    A        0      0        2 
  18 chr18_18650120     ASom    G    A        0      0        2 
  18 chr18_18650120     HCab    G    A      0.5      1        2 
  18 chr18_18650120     HPrz    G    A        0      0        2 
  18 chr18_18650120     ZBoe    G    A        0      0        2 
  18 chr18_18650120     ZGre    G    A        0      0        2 
  18 chr18_18650120     ZHar    G    A        0      0        2 
  18 chr18_18650120   Sample    G    A        0      0        2 
  18 chr18_18651590     AAsi    C    T        0      0        2 
  18 chr18_18651590     AKia    C    T        0      0        2 
  18 chr18_18651590     AOna    C    T        0      0        2 
  18 chr18_18651590     ASom    C    T        0      0        2 
  18 chr18_18651590     HCab    C    T        1      2        2 
  18 chr18_18651590     HPrz    C    T        1      2        2 
  18 chr18_18651590     ZBoe    C    T        0      0        2 
  18 chr18_18651590     ZGre    C    T        0      0        2 
  18 chr18_18651590     ZHar    C    T        0      0        2 
  18 chr18_18651590   Sample    C    T        1      2        2 
  18 chr18_18652677     AAsi    T    C      0.5      1        2 
  18 chr18_18652677     AKia    T    C        0      0        2 
  18 chr18_18652677     AOna    T    C        0      0        2 
  18 chr18_18652677     ASom    T    C        1      2        2 
  18 chr18_18652677     HCab    T    C        0      0        2 
  18 chr18_18652677     HPrz    T    C        0      0        2 
  18 chr18_18652677     ZBoe    T    C        0      0        2 
  18 chr18_18652677     ZGre    T    C        0      0        2 
  18 chr18_18652677     ZHar    T    C        0      0        2 
  18 chr18_18652677   Sample    T    C        0      0        2 
  18 chr18_18653330     AAsi    A    G        0      0        2 
  18 chr18_18653330     AKia    A    G        0      0        2 
  18 chr18_18653330     AOna    A    G        0      0        2 
  18 chr18_18653330     ASom    A    G        0      0        2 
  18 chr18_18653330     HCab    A    G        1      2        2 
  18 chr18_18653330     HPrz    A    G        1      2        2 
  18 chr18_18653330     ZBoe    A    G        0      0        2 
  18 chr18_18653330     ZGre    A    G        0      0        2 
  18 chr18_18653330     ZHar    A    G        0      0        2 
  18 chr18_18653330   Sample    A    G        1      2        2 
  18 chr18_18654349     AAsi    A    C        0      0        2 
  18 chr18_18654349     AKia    A    C        0      0        2 
  18 chr18_18654349     AOna    A    C        0      0        2 
  18 chr18_18654349     ASom    A    C        0      0        2 
  18 chr18_18654349     HCab    A    C        0      0        2 
  18 chr18_18654349     HPrz    A    C        0      0        2 
  18 chr18_18654349     ZBoe    A    C      0.5      1        2 
  18 chr18_18654349     ZGre    A    C        0      0        2 
  18 chr18_18654349     ZHar    A    C        0      0        2 
  18 chr18_18654349   Sample    A    C        0      0        2 
  18 chr18_18654421     AAsi    G    T        0      0        2 
  18 chr18_18654421     AKia    G    T        0      0        2 
  18 chr18_18654421     AOna    G    T        0      0        2 
  18 chr18_18654421     ASom    G    T        0      0        2 
  18 chr18_18654421     HCab    G    T        1      2        2 
  18 chr18_18654421     HPrz    G    T        1      2        2 
  18 chr18_18654421     ZBoe    G    T        0      0        2 
  18 chr18_18654421     ZGre    G    T        0      0        2 
  18 chr18_18654421     ZHar    G    T        0      0        2 
  18 chr18_18654421   Sample    G    T        1      2        2 
  18 chr18_18662648     AAsi    A    G        0      0        2 
  18 chr18_18662648     AKia    A    G        0      0        2 
  18 chr18_18662648     AOna    A    G        0      0        2 
  18 chr18_18662648     ASom    A    G        0      0        2 
  18 chr18_18662648     HCab    A    G        1      2        2 
  18 chr18_18662648     HPrz    A    G        1      2        2 
  18 chr18_18662648     ZBoe    A    G        0      0        2 
  18 chr18_18662648     ZGre    A    G        0      0        2 
  18 chr18_18662648     ZHar    A    G        0      0        2 
  18 chr18_18662648   Sample    A    G        1      2        2 
  18 chr18_18664887     AAsi    T    C        0      0        2 
  18 chr18_18664887     AKia    T    C        0      0        2 
  18 chr18_18664887     AOna    T    C        0      0        2 
  18 chr18_18664887     ASom    T    C        0      0        2 
  18 chr18_18664887     HCab    T    C        0      0        2 
  18 chr18_18664887     HPrz    T    C        0      0        2 
  18 chr18_18664887     ZBoe    T    C      0.5      1        2 
  18 chr18_18664887     ZGre    T    C        0      0        2 
  18 chr18_18664887     ZHar    T    C        0      0        2 
  18 chr18_18664887   Sample    T    C        0      0        2 
  18 chr18_18670894     AAsi    T    C        0      0        2 
  18 chr18_18670894     AKia    T    C        0      0        2 
  18 chr18_18670894     AOna    T    C        0      0        2 
  18 chr18_18670894     ASom    T    C        0      0        2 
  18 chr18_18670894     HCab    T    C        1      2        2 
  18 chr18_18670894     HPrz    T    C        1      2        2 
  18 chr18_18670894     ZBoe    T    C        0      0        2 
  18 chr18_18670894     ZGre    T    C        0      0        2 
  18 chr18_18670894     ZHar    T    C        0      0        2 
  18 chr18_18670894   Sample    T    C        1      2        2 
  18 chr18_18672299     AAsi    A    G        0      0        2 
  18 chr18_18672299     AKia    A    G        0      0        2 
  18 chr18_18672299     AOna    A    G        0      0        2 
  18 chr18_18672299     ASom    A    G        0      0        2 
  18 chr18_18672299     HCab    A    G        0      0        2 
  18 chr18_18672299     HPrz    A    G        0      0        2 
  18 chr18_18672299     ZBoe    A    G        0      0        2 
  18 chr18_18672299     ZGre    A    G      0.5      1        2 
  18 chr18_18672299     ZHar    A    G        0      0        2 
  18 chr18_18672299   Sample    A    G        0      0        2 
  18 chr18_18677018     AAsi    G    A        0      0        2 
  18 chr18_18677018     AKia    G    A        0      0        2 
  18 chr18_18677018     AOna    G    A        0      0        2 
  18 chr18_18677018     ASom    G    A        0      0        2 
  18 chr18_18677018     HCab    G    A        0      0        2 
  18 chr18_18677018     HPrz    G    A        0      0        2 
  18 chr18_18677018     ZBoe    G    A        1      2        2 
  18 chr18_18677018     ZGre    G    A        1      2        2 
  18 chr18_18677018     ZHar    G    A        1      2        2 
  18 chr18_18677018   Sample    G    A        0      0        2 
  18 chr18_18678021     AAsi    T    C        0      0        2 
  18 chr18_18678021     AKia    T    C        0      0        2 
  18 chr18_18678021     AOna    T    C        0      0        2 
  18 chr18_18678021     ASom    T    C        0      0        2 
  18 chr18_18678021     HCab    T    C        1      2        2 
  18 chr18_18678021     HPrz    T    C        1      2        2 
  18 chr18_18678021     ZBoe    T    C        0      0        2 
  18 chr18_18678021     ZGre    T    C        0      0        2 
  18 chr18_18678021     ZHar    T    C        0      0        2 
  18 chr18_18678021   Sample    T    C        1      2        2 
  18 chr18_18678941     AAsi    A    C        0      0        2 
  18 chr18_18678941     AKia    A    C        0      0        2 
  18 chr18_18678941     AOna    A    C        0      0        2 
  18 chr18_18678941     ASom    A    C        0      0        2 
  18 chr18_18678941     HCab    A    C        1      2        2 
  18 chr18_18678941     HPrz    A    C        1      2        2 
  18 chr18_18678941     ZBoe    A    C        0      0        2 
  18 chr18_18678941     ZGre    A    C        0      0        2 
  18 chr18_18678941     ZHar    A    C        0      0        2 
  18 chr18_18678941   Sample    A    C        1      2        2 
  18 chr18_18686402     AAsi    G    A        0      0        2 
  18 chr18_18686402     AKia    G    A        0      0        2 
  18 chr18_18686402     AOna    G    A        0      0        2 
  18 chr18_18686402     ASom    G    A        0      0        2 
  18 chr18_18686402     HCab    G    A      0.5      1        2 
  18 chr18_18686402     HPrz    G    A        0      0        2 
  18 chr18_18686402     ZBoe    G    A        0      0        2 
  18 chr18_18686402     ZGre    G    A        0      0        2 
  18 chr18_18686402     ZHar    G    A        0      0        2 
  18 chr18_18686402   Sample    G    A        0      0        2 
  18 chr18_18708540     AAsi    C    A        0      0        2 
  18 chr18_18708540     AKia    C    A        0      0        2 
  18 chr18_18708540     AOna    C    A        0      0        2 
  18 chr18_18708540     ASom    C    A        0      0        2 
  18 chr18_18708540     HCab    C    A        1      2        2 
  18 chr18_18708540     HPrz    C    A        1      2        2 
  18 chr18_18708540     ZBoe    C    A        0      0        2 
  18 chr18_18708540     ZGre    C    A        0      0        2 
  18 chr18_18708540     ZHar    C    A        0      0        2 
  18 chr18_18708540   Sample    C    A        1      2        2 
  18 chr18_18710563     AAsi    C    T        0      0        2 
  18 chr18_18710563     AKia    C    T        0      0        2 
  18 chr18_18710563     AOna    C    T        0      0        2 
  18 chr18_18710563     ASom    C    T        0      0        2 
  18 chr18_18710563     HCab    C    T        1      2        2 
  18 chr18_18710563     HPrz    C    T        1      2        2 
  18 chr18_18710563     ZBoe    C    T        0      0        2 
  18 chr18_18710563     ZGre    C    T        0      0        2 
  18 chr18_18710563     ZHar    C    T        0      0        2 
  18 chr18_18710563   Sample    C    T        1      2        2 
  18 chr18_18714980     AAsi    C    A        0      0        2 
  18 chr18_18714980     AKia    C    A        0      0        2 
  18 chr18_18714980     AOna    C    A        0      0        2 
  18 chr18_18714980     ASom    C    A        0      0        2 
  18 chr18_18714980     HCab    C    A      0.5      1        2 
  18 chr18_18714980     HPrz    C    A        0      0        2 
  18 chr18_18714980     ZBoe    C    A        0      0        2 
  18 chr18_18714980     ZGre    C    A        0      0        2 
  18 chr18_18714980     ZHar    C    A        0      0        2 
  18 chr18_18714980   Sample    C    A        0      0        2 
  18 chr18_18720355     AAsi    G    C        0      0        2 
  18 chr18_18720355     AKia    G    C        0      0        2 
  18 chr18_18720355     AOna    G    C        0      0        2 
  18 chr18_18720355     ASom    G    C        0      0        2 
  18 chr18_18720355     HCab    G    C        0      0        2 
  18 chr18_18720355     HPrz    G    C        0      0        2 
  18 chr18_18720355     ZBoe    G    C      0.5      1        2 
  18 chr18_18720355     ZGre    G    C        0      0        2 
  18 chr18_18720355     ZHar    G    C        0      0        2 
  18 chr18_18720355   Sample    G    C        0      0        2 
  18 chr18_18730637     AAsi    T    C        0      0        2 
  18 chr18_18730637     AKia    T    C        0      0        2 
  18 chr18_18730637     AOna    T    C        0      0        2 
  18 chr18_18730637     ASom    T    C        0      0        2 
  18 chr18_18730637     HCab    T    C        0      0        2 
  18 chr18_18730637     HPrz    T    C        1      2        2 
  18 chr18_18730637     ZBoe    T    C        0      0        2 
  18 chr18_18730637     ZGre    T    C        0      0        2 
  18 chr18_18730637     ZHar    T    C        0      0        2 
  18 chr18_18730637   Sample    T    C        0      0        2 
  18 chr18_18742119     AAsi    T    C        0      0        2 
  18 chr18_18742119     AKia    T    C        0      0        2 
  18 chr18_18742119     AOna    T    C        0      0        2 
  18 chr18_18742119     ASom    T    C        0      0        2 
  18 chr18_18742119     HCab    T    C        0      0        2 
  18 chr18_18742119     HPrz    T    C        1      2        2 
  18 chr18_18742119     ZBoe    T    C        0      0        2 
  18 chr18_18742119     ZGre    T    C        0      0        2 
  18 chr18_18742119     ZHar    T    C        0      0        2 
  18 chr18_18742119   Sample    T    C        0      0        2 
  18 chr18_18751103     AAsi    A    G        0      0        2 
  18 chr18_18751103     AKia    A    G      0.5      1        2 
  18 chr18_18751103     AOna    A    G        0      0        2 
  18 chr18_18751103     ASom    A    G        0      0        2 
  18 chr18_18751103     HCab    A    G        0      0        2 
  18 chr18_18751103     HPrz    A    G        0      0        2 
  18 chr18_18751103     ZBoe    A    G        0      0        2 
  18 chr18_18751103     ZGre    A    G        0      0        2 
  18 chr18_18751103     ZHar    A    G        0      0        2 
  18 chr18_18751103   Sample    A    G        0      0        2 
  18 chr18_18752831     AAsi    A    G        0      0        2 
  18 chr18_18752831     AKia    A    G        1      2        2 
  18 chr18_18752831     AOna    A    G        1      2        2 
  18 chr18_18752831     ASom    A    G        0      0        2 
  18 chr18_18752831     HCab    A    G        0      0        2 
  18 chr18_18752831     HPrz    A    G        0      0        2 
  18 chr18_18752831     ZBoe    A    G        0      0        2 
  18 chr18_18752831     ZGre    A    G        1      2        2 
  18 chr18_18752831     ZHar    A    G        0      0        2 
  18 chr18_18752831   Sample    A    G        0      0        2 
  18 chr18_18756724     AAsi    C    T        0      0        2 
  18 chr18_18756724     AKia    C    T        0      0        2 
  18 chr18_18756724     AOna    C    T        0      0        2 
  18 chr18_18756724     ASom    C    T        0      0        2 
  18 chr18_18756724     HCab    C    T        1      2        2 
  18 chr18_18756724     HPrz    C    T        1      2        2 
  18 chr18_18756724     ZBoe    C    T        0      0        2 
  18 chr18_18756724     ZGre    C    T        0      0        2 
  18 chr18_18756724     ZHar    C    T        0      0        2 
  18 chr18_18756724   Sample    C    T        1      2        2 
  18 chr18_18760802     AAsi    A    T        0      0        2 
  18 chr18_18760802     AKia    A    T        0      0        2 
  18 chr18_18760802     AOna    A    T        0      0        2 
  18 chr18_18760802     ASom    A    T        0      0        2 
  18 chr18_18760802     HCab    A    T        0      0        2 
  18 chr18_18760802     HPrz    A    T        0      0        2 
  18 chr18_18760802     ZBoe    A    T        0      0        2 
  18 chr18_18760802     ZGre    A    T        1      2        2 
  18 chr18_18760802     ZHar    A    T        0      0        2 
  18 chr18_18760802   Sample    A    T        0      0        2 
  18 chr18_18766772     AAsi    C    T        0      0        2 
  18 chr18_18766772     AKia    C    T        0      0        2 
  18 chr18_18766772     AOna    C    T        0      0        2 
  18 chr18_18766772     ASom    C    T        0      0        2 
  18 chr18_18766772     HCab    C    T      0.5      1        2 
  18 chr18_18766772     HPrz    C    T        0      0        2 
  18 chr18_18766772     ZBoe    C    T        0      0        2 
  18 chr18_18766772     ZGre    C    T        0      0        2 
  18 chr18_18766772     ZHar    C    T        0      0        2 
  18 chr18_18766772   Sample    C    T        0      0        2 
  18 chr18_18770775     AAsi    C    A        0      0        2 
  18 chr18_18770775     AKia    C    A        0      0        2 
  18 chr18_18770775     AOna    C    A        0      0        2 
  18 chr18_18770775     ASom    C    A        0      0        2 
  18 chr18_18770775     HCab    C    A        0      0        2 
  18 chr18_18770775     HPrz    C    A        0      0        2 
  18 chr18_18770775     ZBoe    C    A        0      0        2 
  18 chr18_18770775     ZGre    C    A        0      0        2 
  18 chr18_18770775     ZHar    C    A      0.5      1        2 
  18 chr18_18770775   Sample    C    A        0      0        2 
  18 chr18_18773356     AAsi    T    C        0      0        2 
  18 chr18_18773356     AKia    T    C        0      0        2 
  18 chr18_18773356     AOna    T    C        0      0        2 
  18 chr18_18773356     ASom    T    C        0      0        2 
  18 chr18_18773356     HCab    T    C        1      2        2 
  18 chr18_18773356     HPrz    T    C        1      2        2 
  18 chr18_18773356     ZBoe    T    C        0      0        2 
  18 chr18_18773356     ZGre    T    C        0      0        2 
  18 chr18_18773356     ZHar    T    C        0      0        2 
  18 chr18_18773356   Sample    T    C        1      2        2 
  18 chr18_18782424     AAsi    A    G        0      0        2 
  18 chr18_18782424     AKia    A    G        0      0        2 
  18 chr18_18782424     AOna    A    G        0      0        2 
  18 chr18_18782424     ASom    A    G        0      0        2 
  18 chr18_18782424     HCab    A    G        0      0        2 
  18 chr18_18782424     HPrz    A    G        0      0        2 
  18 chr18_18782424     ZBoe    A    G      0.5      1        2 
  18 chr18_18782424     ZGre    A    G        0      0        2 
  18 chr18_18782424     ZHar    A    G        0      0        2 
  18 chr18_18782424   Sample    A    G        0      0        2 
  18 chr18_18782888     AAsi    T    C        0      0        2 
  18 chr18_18782888     AKia    T    C        0      0        2 
  18 chr18_18782888     AOna    T    C        1      2        2 
  18 chr18_18782888     ASom    T    C        0      0        2 
  18 chr18_18782888     HCab    T    C        0      0        2 
  18 chr18_18782888     HPrz    T    C        0      0        2 
  18 chr18_18782888     ZBoe    T    C        0      0        2 
  18 chr18_18782888     ZGre    T    C        0      0        2 
  18 chr18_18782888     ZHar    T    C        0      0        2 
  18 chr18_18782888   Sample    T    C        0      0        2 
  18 chr18_18784218     AAsi    T    C        0      0        2 
  18 chr18_18784218     AKia    T    C      0.5      1        2 
  18 chr18_18784218     AOna    T    C        0      0        2 
  18 chr18_18784218     ASom    T    C        0      0        2 
  18 chr18_18784218     HCab    T    C        0      0        2 
  18 chr18_18784218     HPrz    T    C        0      0        2 
  18 chr18_18784218     ZBoe    T    C        0      0        2 
  18 chr18_18784218     ZGre    T    C        0      0        2 
  18 chr18_18784218     ZHar    T    C        0      0        2 
  18 chr18_18784218   Sample    T    C        0      0        2 
  18 chr18_18787723     AAsi    C    T        0      0        2 
  18 chr18_18787723     AKia    C    T        0      0        2 
  18 chr18_18787723     AOna    C    T        0      0        2 
  18 chr18_18787723     ASom    C    T        0      0        2 
  18 chr18_18787723     HCab    C    T        1      2        2 
  18 chr18_18787723     HPrz    C    T        1      2        2 
  18 chr18_18787723     ZBoe    C    T        0      0        2 
  18 chr18_18787723     ZGre    C    T        0      0        2 
  18 chr18_18787723     ZHar    C    T        0      0        2 
  18 chr18_18787723   Sample    C    T        1      2        2 
  18 chr18_18789488     AAsi    C    T        1      2        2 
  18 chr18_18789488     AKia    C    T        1      2        2 
  18 chr18_18789488     AOna    C    T        1      2        2 
  18 chr18_18789488     ASom    C    T        1      2        2 
  18 chr18_18789488     HCab    C    T        0      0        2 
  18 chr18_18789488     HPrz    C    T        0      0        2 
  18 chr18_18789488     ZBoe    C    T        0      0        2 
  18 chr18_18789488     ZGre    C    T        0      0        2 
  18 chr18_18789488     ZHar    C    T        0      0        2 
  18 chr18_18789488   Sample    C    T        0      0        2 
  18 chr18_18793325     AAsi    T    C        0      0        2 
  18 chr18_18793325     AKia    T    C        0      0        2 
  18 chr18_18793325     AOna    T    C        0      0        2 
  18 chr18_18793325     ASom    T    C        0      0        2 
  18 chr18_18793325     HCab    T    C        0      0        2 
  18 chr18_18793325     HPrz    T    C        0      0        2 
  18 chr18_18793325     ZBoe    T    C      0.5      1        2 
  18 chr18_18793325     ZGre    T    C        0      0        2 
  18 chr18_18793325     ZHar    T    C        0      0        2 
  18 chr18_18793325   Sample    T    C        0      0        2 
  18 chr18_18793326     AAsi    C    A        0      0        2 
  18 chr18_18793326     AKia    C    A      0.5      1        2 
  18 chr18_18793326     AOna    C    A        0      0        2 
  18 chr18_18793326     ASom    C    A        0      0        2 
  18 chr18_18793326     HCab    C    A        0      0        2 
  18 chr18_18793326     HPrz    C    A        0      0        2 
  18 chr18_18793326     ZBoe    C    A        0      0        2 
  18 chr18_18793326     ZGre    C    A        0      0        2 
  18 chr18_18793326     ZHar    C    A        0      0        2 
  18 chr18_18793326   Sample    C    A        0      0        2 
  18 chr18_18796783     AAsi    T    C        0      0        2 
  18 chr18_18796783     AKia    T    C      0.5      1        2 
  18 chr18_18796783     AOna    T    C        1      2        2 
  18 chr18_18796783     ASom    T    C        0      0        2 
  18 chr18_18796783     HCab    T    C        0      0        2 
  18 chr18_18796783     HPrz    T    C        0      0        2 
  18 chr18_18796783     ZBoe    T    C        0      0        2 
  18 chr18_18796783     ZGre    T    C        0      0        2 
  18 chr18_18796783     ZHar    T    C        0      0        2 
  18 chr18_18796783   Sample    T    C        0      0        2 
  18 chr18_18797888     AAsi    G    A        0      0        2 
  18 chr18_18797888     AKia    G    A        0      0        2 
  18 chr18_18797888     AOna    G    A        0      0        2 
  18 chr18_18797888     ASom    G    A        0      0        2 
  18 chr18_18797888     HCab    G    A        1      2        2 
  18 chr18_18797888     HPrz    G    A        1      2        2 
  18 chr18_18797888     ZBoe    G    A        0      0        2 
  18 chr18_18797888     ZGre    G    A        0      0        2 
  18 chr18_18797888     ZHar    G    A        0      0        2 
  18 chr18_18797888   Sample    G    A        1      2        2 
  18 chr18_18803261     AAsi    T    G        1      2        2 
  18 chr18_18803261     AKia    T    G        0      0        2 
  18 chr18_18803261     AOna    T    G        0      0        2 
  18 chr18_18803261     ASom    T    G        1      2        2 
  18 chr18_18803261     HCab    T    G        0      0        2 
  18 chr18_18803261     HPrz    T    G        0      0        2 
  18 chr18_18803261     ZBoe    T    G        0      0        2 
  18 chr18_18803261     ZGre    T    G        0      0        2 
  18 chr18_18803261     ZHar    T    G        0      0        2 
  18 chr18_18803261   Sample    T    G        0      0        2 
  18 chr18_18803322     AAsi    C    T        0      0        2 
  18 chr18_18803322     AKia    C    T        0      0        2 
  18 chr18_18803322     AOna    C    T        0      0        2 
  18 chr18_18803322     ASom    C    T        0      0        2 
  18 chr18_18803322     HCab    C    T        0      0        2 
  18 chr18_18803322     HPrz    C    T        0      0        2 
  18 chr18_18803322     ZBoe    C    T        0      0        2 
  18 chr18_18803322     ZGre    C    T        0      0        2 
  18 chr18_18803322     ZHar    C    T        1      2        2 
  18 chr18_18803322   Sample    C    T        0      0        2 
  18 chr18_18803671     AAsi    T    C        0      0        2 
  18 chr18_18803671     AKia    T    C      0.5      1        2 
  18 chr18_18803671     AOna    T    C        0      0        2 
  18 chr18_18803671     ASom    T    C        0      0        2 
  18 chr18_18803671     HCab    T    C        0      0        2 
  18 chr18_18803671     HPrz    T    C        0      0        2 
  18 chr18_18803671     ZBoe    T    C        0      0        2 
  18 chr18_18803671     ZGre    T    C        0      0        2 
  18 chr18_18803671     ZHar    T    C        0      0        2 
  18 chr18_18803671   Sample    T    C        0      0        2 
  18 chr18_18806078     AAsi    C    T        0      0        2 
  18 chr18_18806078     AKia    C    T        0      0        2 
  18 chr18_18806078     AOna    C    T        0      0        2 
  18 chr18_18806078     ASom    C    T        0      0        2 
  18 chr18_18806078     HCab    C    T        0      0        2 
  18 chr18_18806078     HPrz    C    T        0      0        2 
  18 chr18_18806078     ZBoe    C    T      0.5      1        2 
  18 chr18_18806078     ZGre    C    T        0      0        2 
  18 chr18_18806078     ZHar    C    T        0      0        2 
  18 chr18_18806078   Sample    C    T        0      0        2 
  18 chr18_18806954     AAsi    A    G        0      0        2 
  18 chr18_18806954     AKia    A    G        0      0        2 
  18 chr18_18806954     AOna    A    G        0      0        2 
  18 chr18_18806954     ASom    A    G        0      0        2 
  18 chr18_18806954     HCab    A    G      0.5      1        2 
  18 chr18_18806954     HPrz    A    G        0      0        2 
  18 chr18_18806954     ZBoe    A    G        0      0        2 
  18 chr18_18806954     ZGre    A    G        0      0        2 
  18 chr18_18806954     ZHar    A    G        0      0        2 
  18 chr18_18806954   Sample    A    G        1      2        2 
  18 chr18_18811418     AAsi    C    G        0      0        2 
  18 chr18_18811418     AKia    C    G        0      0        2 
  18 chr18_18811418     AOna    C    G        0      0        2 
  18 chr18_18811418     ASom    C    G        0      0        2 
  18 chr18_18811418     HCab    C    G        0      0        2 
  18 chr18_18811418     HPrz    C    G        0      0        2 
  18 chr18_18811418     ZBoe    C    G        0      0        2 
  18 chr18_18811418     ZGre    C    G        0      0        2 
  18 chr18_18811418     ZHar    C    G        1      2        2 
  18 chr18_18811418   Sample    C    G        0      0        2 
  18 chr18_18816143     AAsi    C    A      0.5      1        2 
  18 chr18_18816143     AKia    C    A        0      0        2 
  18 chr18_18816143     AOna    C    A        0      0        2 
  18 chr18_18816143     ASom    C    A        0      0        2 
  18 chr18_18816143     HCab    C    A        0      0        2 
  18 chr18_18816143     HPrz    C    A        0      0        2 
  18 chr18_18816143     ZBoe    C    A        0      0        2 
  18 chr18_18816143     ZGre    C    A        0      0        2 
  18 chr18_18816143     ZHar    C    A        0      0        2 
  18 chr18_18816143   Sample    C    A        0      0        2 
  18 chr18_18816474     AAsi    T    C        0      0        2 
  18 chr18_18816474     AKia    T    C        0      0        2 
  18 chr18_18816474     AOna    T    C        0      0        2 
  18 chr18_18816474     ASom    T    C        0      0        2 
  18 chr18_18816474     HCab    T    C      0.5      1        2 
  18 chr18_18816474     HPrz    T    C        0      0        2 
  18 chr18_18816474     ZBoe    T    C        0      0        2 
  18 chr18_18816474     ZGre    T    C        0      0        2 
  18 chr18_18816474     ZHar    T    C        0      0        2 
  18 chr18_18816474   Sample    T    C        0      0        2 
  18 chr18_18823213     AAsi    T    G      0.5      1        2 
  18 chr18_18823213     AKia    T    G        0      0        2 
  18 chr18_18823213     AOna    T    G        0      0        2 
  18 chr18_18823213     ASom    T    G      0.5      1        2 
  18 chr18_18823213     HCab    T    G        0      0        2 
  18 chr18_18823213     HPrz    T    G        0      0        2 
  18 chr18_18823213     ZBoe    T    G        0      0        2 
  18 chr18_18823213     ZGre    T    G        0      0        2 
  18 chr18_18823213     ZHar    T    G        0      0        2 
  18 chr18_18823213   Sample    T    G        0      0        2 
  18 chr18_18832804     AAsi    C    T        0      0        2 
  18 chr18_18832804     AKia    C    T        0      0        2 
  18 chr18_18832804     AOna    C    T        0      0        2 
  18 chr18_18832804     ASom    C    T        0      0        2 
  18 chr18_18832804     HCab    C    T        1      2        2 
  18 chr18_18832804     HPrz    C    T        1      2        2 
  18 chr18_18832804     ZBoe    C    T        0      0        2 
  18 chr18_18832804     ZGre    C    T        0      0        2 
  18 chr18_18832804     ZHar    C    T        0      0        2 
  18 chr18_18832804   Sample    C    T        1      2        2 
  18 chr18_18852363     AAsi    T    C        0      0        2 
  18 chr18_18852363     AKia    T    C        0      0        2 
  18 chr18_18852363     AOna    T    C        0      0        2 
  18 chr18_18852363     ASom    T    C        0      0        2 
  18 chr18_18852363     HCab    T    C        0      0        2 
  18 chr18_18852363     HPrz    T    C        0      0        2 
  18 chr18_18852363     ZBoe    T    C        0      0        2 
  18 chr18_18852363     ZGre    T    C        1      2        2 
  18 chr18_18852363     ZHar    T    C        0      0        2 
  18 chr18_18852363   Sample    T    C        0      0        2 
  18 chr18_18860934     AAsi    C    T        0      0        2 
  18 chr18_18860934     AKia    C    T      0.5      1        2 
  18 chr18_18860934     AOna    C    T        0      0        2 
  18 chr18_18860934     ASom    C    T        0      0        2 
  18 chr18_18860934     HCab    C    T        0      0        2 
  18 chr18_18860934     HPrz    C    T        0      0        2 
  18 chr18_18860934     ZBoe    C    T        0      0        2 
  18 chr18_18860934     ZGre    C    T        0      0        2 
  18 chr18_18860934     ZHar    C    T        0      0        2 
  18 chr18_18860934   Sample    C    T        0      0        2 
  18 chr18_18877261     AAsi    G    C        0      0        2 
  18 chr18_18877261     AKia    G    C        0      0        2 
  18 chr18_18877261     AOna    G    C        0      0        2 
  18 chr18_18877261     ASom    G    C        0      0        2 
  18 chr18_18877261     HCab    G    C        1      2        2 
  18 chr18_18877261     HPrz    G    C        1      2        2 
  18 chr18_18877261     ZBoe    G    C        0      0        2 
  18 chr18_18877261     ZGre    G    C        0      0        2 
  18 chr18_18877261     ZHar    G    C        0      0        2 
  18 chr18_18877261   Sample    G    C        1      2        2 
  18 chr18_18888313     AAsi    G    A        0      0        2 
  18 chr18_18888313     AKia    G    A        0      0        2 
  18 chr18_18888313     AOna    G    A        0      0        2 
  18 chr18_18888313     ASom    G    A        0      0        2 
  18 chr18_18888313     HCab    G    A        1      2        2 
  18 chr18_18888313     HPrz    G    A        1      2        2 
  18 chr18_18888313     ZBoe    G    A        0      0        2 
  18 chr18_18888313     ZGre    G    A        0      0        2 
  18 chr18_18888313     ZHar    G    A        0      0        2 
  18 chr18_18888313   Sample    G    A        1      2        2 
  18 chr18_18897318     AAsi    T    C        0      0        2 
  18 chr18_18897318     AKia    T    C        0      0        2 
  18 chr18_18897318     AOna    T    C        0      0        2 
  18 chr18_18897318     ASom    T    C        0      0        2 
  18 chr18_18897318     HCab    T    C        0      0        2 
  18 chr18_18897318     HPrz    T    C        0      0        2 
  18 chr18_18897318     ZBoe    T    C        0      0        2 
  18 chr18_18897318     ZGre    T    C        0      0        2 
  18 chr18_18897318     ZHar    T    C        1      2        2 
  18 chr18_18897318   Sample    T    C        0      0        2 
  18 chr18_18912290     AAsi    C    T        0      0        2 
  18 chr18_18912290     AKia    C    T        0      0        2 
  18 chr18_18912290     AOna    C    T        0      0        2 
  18 chr18_18912290     ASom    C    T        0      0        2 
  18 chr18_18912290     HCab    C    T        0      0        2 
  18 chr18_18912290     HPrz    C    T        0      0        2 
  18 chr18_18912290     ZBoe    C    T        0      0        2 
  18 chr18_18912290     ZGre    C    T        0      0        2 
  18 chr18_18912290     ZHar    C    T      0.5      1        2 
  18 chr18_18912290   Sample    C    T        0      0        2 
  18 chr18_18914529     AAsi    T    A        0      0        2 
  18 chr18_18914529     AKia    T    A      0.5      1        2 
  18 chr18_18914529     AOna    T    A        0      0        2 
  18 chr18_18914529     ASom    T    A        0      0        2 
  18 chr18_18914529     HCab    T    A        0      0        2 
  18 chr18_18914529     HPrz    T    A        0      0        2 
  18 chr18_18914529     ZBoe    T    A        0      0        2 
  18 chr18_18914529     ZGre    T    A        0      0        2 
  18 chr18_18914529     ZHar    T    A        0      0        2 
  18 chr18_18914529   Sample    T    A        0      0        2 
  18 chr18_18919170     AAsi    G    C        0      0        2 
  18 chr18_18919170     AKia    G    C        0      0        2 
  18 chr18_18919170     AOna    G    C        0      0        2 
  18 chr18_18919170     ASom    G    C        0      0        2 
  18 chr18_18919170     HCab    G    C        0      0        2 
  18 chr18_18919170     HPrz    G    C        0      0        2 
  18 chr18_18919170     ZBoe    G    C        0      0        2 
  18 chr18_18919170     ZGre    G    C        1      2        2 
  18 chr18_18919170     ZHar    G    C        0      0        2 
  18 chr18_18919170   Sample    G    C        0      0        2 
  18 chr18_18920801     AAsi    T    C        0      0        2 
  18 chr18_18920801     AKia    T    C        0      0        2 
  18 chr18_18920801     AOna    T    C        0      0        2 
  18 chr18_18920801     ASom    T    C        0      0        2 
  18 chr18_18920801     HCab    T    C        1      2        2 
  18 chr18_18920801     HPrz    T    C        1      2        2 
  18 chr18_18920801     ZBoe    T    C        0      0        2 
  18 chr18_18920801     ZGre    T    C        0      0        2 
  18 chr18_18920801     ZHar    T    C        0      0        2 
  18 chr18_18920801   Sample    T    C        1      2        2 
  18 chr18_18926872     AAsi    T    G        0      0        2 
  18 chr18_18926872     AKia    T    G        0      0        2 
  18 chr18_18926872     AOna    T    G        0      0        2 
  18 chr18_18926872     ASom    T    G        0      0        2 
  18 chr18_18926872     HCab    T    G      0.5      1        2 
  18 chr18_18926872     HPrz    T    G        1      2        2 
  18 chr18_18926872     ZBoe    T    G        0      0        2 
  18 chr18_18926872     ZGre    T    G        0      0        2 
  18 chr18_18926872     ZHar    T    G        0      0        2 
  18 chr18_18926872   Sample    T    G        0      0        2 
  18 chr18_18931732     AAsi    A    G        1      2        2 
  18 chr18_18931732     AKia    A    G        0      0        2 
  18 chr18_18931732     AOna    A    G        0      0        2 
  18 chr18_18931732     ASom    A    G        1      2        2 
  18 chr18_18931732     HCab    A    G        0      0        2 
  18 chr18_18931732     HPrz    A    G        0      0        2 
  18 chr18_18931732     ZBoe    A    G        0      0        2 
  18 chr18_18931732     ZGre    A    G        0      0        2 
  18 chr18_18931732     ZHar    A    G        0      0        2 
  18 chr18_18931732   Sample    A    G        0      0        2 
  18 chr18_18933721     AAsi    G    A        0      0        2 
  18 chr18_18933721     AKia    G    A        1      2        2 
  18 chr18_18933721     AOna    G    A        0      0        2 
  18 chr18_18933721     ASom    G    A        0      0        2 
  18 chr18_18933721     HCab    G    A        0      0        2 
  18 chr18_18933721     HPrz    G    A        0      0        2 
  18 chr18_18933721     ZBoe    G    A        0      0        2 
  18 chr18_18933721     ZGre    G    A        0      0        2 
  18 chr18_18933721     ZHar    G    A        0      0        2 
  18 chr18_18933721   Sample    G    A        0      0        2 
  18 chr18_18937291     AAsi    G    A        1      2        2 
  18 chr18_18937291     AKia    G    A        0      0        2 
  18 chr18_18937291     AOna    G    A        0      0        2 
  18 chr18_18937291     ASom    G    A        1      2        2 
  18 chr18_18937291     HCab    G    A        1      2        2 
  18 chr18_18937291     HPrz    G    A        1      2        2 
  18 chr18_18937291     ZBoe    G    A        0      0        2 
  18 chr18_18937291     ZGre    G    A        0      0        2 
  18 chr18_18937291     ZHar    G    A        0      0        2 
  18 chr18_18937291   Sample    G    A        1      2        2 
  18 chr18_18941605     AAsi    G    C        0      0        2 
  18 chr18_18941605     AKia    G    C        1      2        2 
  18 chr18_18941605     AOna    G    C        0      0        2 
  18 chr18_18941605     ASom    G    C        0      0        2 
  18 chr18_18941605     HCab    G    C        0      0        2 
  18 chr18_18941605     HPrz    G    C        0      0        2 
  18 chr18_18941605     ZBoe    G    C        0      0        2 
  18 chr18_18941605     ZGre    G    C        0      0        2 
  18 chr18_18941605     ZHar    G    C        0      0        2 
  18 chr18_18941605   Sample    G    C        0      0        2 
  18 chr18_18953169     AAsi    T    C        0      0        2 
  18 chr18_18953169     AKia    T    C        0      0        2 
  18 chr18_18953169     AOna    T    C        0      0        2 
  18 chr18_18953169     ASom    T    C        0      0        2 
  18 chr18_18953169     HCab    T    C        0      0        2 
  18 chr18_18953169     HPrz    T    C        0      0        2 
  18 chr18_18953169     ZBoe    T    C        0      0        2 
  18 chr18_18953169     ZGre    T    C        0      0        2 
  18 chr18_18953169     ZHar    T    C      0.5      1        2 
  18 chr18_18953169   Sample    T    C        0      0        2 
  18 chr18_18957349     AAsi    C    T        0      0        2 
  18 chr18_18957349     AKia    C    T        0      0        2 
  18 chr18_18957349     AOna    C    T        0      0        2 
  18 chr18_18957349     ASom    C    T        0      0        2 
  18 chr18_18957349     HCab    C    T        1      2        2 
  18 chr18_18957349     HPrz    C    T        1      2        2 
  18 chr18_18957349     ZBoe    C    T        0      0        2 
  18 chr18_18957349     ZGre    C    T        0      0        2 
  18 chr18_18957349     ZHar    C    T        1      2        2 
  18 chr18_18957349   Sample    C    T        1      2        2 
  18 chr18_18958400     AAsi    G    T        0      0        2 
  18 chr18_18958400     AKia    G    T        0      0        2 
  18 chr18_18958400     AOna    G    T        0      0        2 
  18 chr18_18958400     ASom    G    T        0      0        2 
  18 chr18_18958400     HCab    G    T        1      2        2 
  18 chr18_18958400     HPrz    G    T        1      2        2 
  18 chr18_18958400     ZBoe    G    T        0      0        2 
  18 chr18_18958400     ZGre    G    T        0      0        2 
  18 chr18_18958400     ZHar    G    T        0      0        2 
  18 chr18_18958400   Sample    G    T        1      2        2 
  18 chr18_18960925     AAsi    G    C        0      0        2 
  18 chr18_18960925     AKia    G    C        0      0        2 
  18 chr18_18960925     AOna    G    C        0      0        2 
  18 chr18_18960925     ASom    G    C        0      0        2 
  18 chr18_18960925     HCab    G    C        1      2        2 
  18 chr18_18960925     HPrz    G    C        1      2        2 
  18 chr18_18960925     ZBoe    G    C        0      0        2 
  18 chr18_18960925     ZGre    G    C        0      0        2 
  18 chr18_18960925     ZHar    G    C        1      2        2 
  18 chr18_18960925   Sample    G    C        1      2        2 
  18 chr18_18964472     AAsi    A    G        0      0        2 
  18 chr18_18964472     AKia    A    G        0      0        2 
  18 chr18_18964472     AOna    A    G        0      0        2 
  18 chr18_18964472     ASom    A    G        0      0        2 
  18 chr18_18964472     HCab    A    G        0      0        2 
  18 chr18_18964472     HPrz    A    G        0      0        2 
  18 chr18_18964472     ZBoe    A    G        0      0        2 
  18 chr18_18964472     ZGre    A    G        0      0        2 
  18 chr18_18964472     ZHar    A    G        1      2        2 
  18 chr18_18964472   Sample    A    G        0      0        2 
  18 chr18_18966099     AAsi    G    A        0      0        2 
  18 chr18_18966099     AKia    G    A        0      0        2 
  18 chr18_18966099     AOna    G    A        0      0        2 
  18 chr18_18966099     ASom    G    A        0      0        2 
  18 chr18_18966099     HCab    G    A        0      0        2 
  18 chr18_18966099     HPrz    G    A        0      0        2 
  18 chr18_18966099     ZBoe    G    A        0      0        2 
  18 chr18_18966099     ZGre    G    A      0.5      1        2 
  18 chr18_18966099     ZHar    G    A        0      0        2 
  18 chr18_18966099   Sample    G    A        0      0        2 
  18 chr18_18970616     AAsi    T    C        0      0        2 
  18 chr18_18970616     AKia    T    C        0      0        2 
  18 chr18_18970616     AOna    T    C        0      0        2 
  18 chr18_18970616     ASom    T    C        0      0        2 
  18 chr18_18970616     HCab    T    C        0      0        2 
  18 chr18_18970616     HPrz    T    C        0      0        2 
  18 chr18_18970616     ZBoe    T    C        1      2        2 
  18 chr18_18970616     ZGre    T    C        0      0        2 
  18 chr18_18970616     ZHar    T    C        1      2        2 
  18 chr18_18970616   Sample    T    C        0      0        2 
  18 chr18_18973220     AAsi    A    G      0.5      1        2 
  18 chr18_18973220     AKia    A    G        0      0        2 
  18 chr18_18973220     AOna    A    G        0      0        2 
  18 chr18_18973220     ASom    A    G      0.5      1        2 
  18 chr18_18973220     HCab    A    G        0      0        2 
  18 chr18_18973220     HPrz    A    G        0      0        2 
  18 chr18_18973220     ZBoe    A    G        0      0        2 
  18 chr18_18973220     ZGre    A    G        0      0        2 
  18 chr18_18973220     ZHar    A    G        0      0        2 
  18 chr18_18973220   Sample    A    G        0      0        2 
  18 chr18_18973687     AAsi    C    T        0      0        2 
  18 chr18_18973687     AKia    C    T        0      0        2 
  18 chr18_18973687     AOna    C    T        0      0        2 
  18 chr18_18973687     ASom    C    T        0      0        2 
  18 chr18_18973687     HCab    C    T        0      0        2 
  18 chr18_18973687     HPrz    C    T        0      0        2 
  18 chr18_18973687     ZBoe    C    T        0      0        2 
  18 chr18_18973687     ZGre    C    T        1      2        2 
  18 chr18_18973687     ZHar    C    T        0      0        2 
  18 chr18_18973687   Sample    C    T        0      0        2 
  18 chr18_18994836     AAsi    G    A        0      0        2 
  18 chr18_18994836     AKia    G    A        0      0        2 
  18 chr18_18994836     AOna    G    A        0      0        2 
  18 chr18_18994836     ASom    G    A        0      0        2 
  18 chr18_18994836     HCab    G    A        0      0        2 
  18 chr18_18994836     HPrz    G    A        0      0        2 
  18 chr18_18994836     ZBoe    G    A        0      0        2 
  18 chr18_18994836     ZGre    G    A        0      0        2 
  18 chr18_18994836     ZHar    G    A        1      2        2 
  18 chr18_18994836   Sample    G    A        0      0        2 
  18 chr18_18995622     AAsi    G    A        0      0        2 
  18 chr18_18995622     AKia    G    A        0      0        2 
  18 chr18_18995622     AOna    G    A        0      0        2 
  18 chr18_18995622     ASom    G    A        0      0        2 
  18 chr18_18995622     HCab    G    A        0      0        2 
  18 chr18_18995622     HPrz    G    A        0      0        2 
  18 chr18_18995622     ZBoe    G    A        0      0        2 
  18 chr18_18995622     ZGre    G    A      0.5      1        2 
  18 chr18_18995622     ZHar    G    A        0      0        2 
  18 chr18_18995622   Sample    G    A        0      0        2 
  18 chr18_18999342     AAsi    C    A        0      0        2 
  18 chr18_18999342     AKia    C    A        0      0        2 
  18 chr18_18999342     AOna    C    A        0      0        2 
  18 chr18_18999342     ASom    C    A        0      0        2 
  18 chr18_18999342     HCab    C    A        1      2        2 
  18 chr18_18999342     HPrz    C    A        1      2        2 
  18 chr18_18999342     ZBoe    C    A        0      0        2 
  18 chr18_18999342     ZGre    C    A        0      0        2 
  18 chr18_18999342     ZHar    C    A        0      0        2 
  18 chr18_18999342   Sample    C    A        1      2        2 
  18 chr18_19004043     AAsi    A    G        1      2        2 
  18 chr18_19004043     AKia    A    G        0      0        2 
  18 chr18_19004043     AOna    A    G        0      0        2 
  18 chr18_19004043     ASom    A    G        1      2        2 
  18 chr18_19004043     HCab    A    G        0      0        2 
  18 chr18_19004043     HPrz    A    G        0      0        2 
  18 chr18_19004043     ZBoe    A    G        0      0        2 
  18 chr18_19004043     ZGre    A    G        0      0        2 
  18 chr18_19004043     ZHar    A    G        0      0        2 
  18 chr18_19004043   Sample    A    G        0      0        2 
  18 chr18_19005348     AAsi    A    G      0.5      1        2 
  18 chr18_19005348     AKia    A    G        0      0        2 
  18 chr18_19005348     AOna    A    G        0      0        2 
  18 chr18_19005348     ASom    A    G        0      0        2 
  18 chr18_19005348     HCab    A    G        0      0        2 
  18 chr18_19005348     HPrz    A    G        0      0        2 
  18 chr18_19005348     ZBoe    A    G        0      0        2 
  18 chr18_19005348     ZGre    A    G        0      0        2 
  18 chr18_19005348     ZHar    A    G        0      0        2 
  18 chr18_19005348   Sample    A    G        0      0        2 
  18 chr18_19034774     AAsi    C    G        0      0        2 
  18 chr18_19034774     AKia    C    G        0      0        2 
  18 chr18_19034774     AOna    C    G        0      0        2 
  18 chr18_19034774     ASom    C    G        0      0        2 
  18 chr18_19034774     HCab    C    G        0      0        2 
  18 chr18_19034774     HPrz    C    G        0      0        2 
  18 chr18_19034774     ZBoe    C    G        0      0        2 
  18 chr18_19034774     ZGre    C    G      0.5      1        2 
  18 chr18_19034774     ZHar    C    G        0      0        2 
  18 chr18_19034774   Sample    C    G        0      0        2 
  18 chr18_19035214     AAsi    T    G        0      0        2 
  18 chr18_19035214     AKia    T    G        0      0        2 
  18 chr18_19035214     AOna    T    G        0      0        2 
  18 chr18_19035214     ASom    T    G        0      0        2 
  18 chr18_19035214     HCab    T    G        1      2        2 
  18 chr18_19035214     HPrz    T    G        1      2        2 
  18 chr18_19035214     ZBoe    T    G        0      0        2 
  18 chr18_19035214     ZGre    T    G        0      0        2 
  18 chr18_19035214     ZHar    T    G        0      0        2 
  18 chr18_19035214   Sample    T    G        1      2        2 
  18 chr18_19035844     AAsi    T    C        0      0        2 
  18 chr18_19035844     AKia    T    C        0      0        2 
  18 chr18_19035844     AOna    T    C        0      0        2 
  18 chr18_19035844     ASom    T    C        0      0        2 
  18 chr18_19035844     HCab    T    C        0      0        2 
  18 chr18_19035844     HPrz    T    C        0      0        2 
  18 chr18_19035844     ZBoe    T    C        1      2        2 
  18 chr18_19035844     ZGre    T    C        0      0        2 
  18 chr18_19035844     ZHar    T    C        0      0        2 
  18 chr18_19035844   Sample    T    C        0      0        2 
  18 chr18_19042820     AAsi    G    A        0      0        2 
  18 chr18_19042820     AKia    G    A        0      0        2 
  18 chr18_19042820     AOna    G    A        0      0        2 
  18 chr18_19042820     ASom    G    A        0      0        2 
  18 chr18_19042820     HCab    G    A        1      2        2 
  18 chr18_19042820     HPrz    G    A        1      2        2 
  18 chr18_19042820     ZBoe    G    A        0      0        2 
  18 chr18_19042820     ZGre    G    A        0      0        2 
  18 chr18_19042820     ZHar    G    A        0      0        2 
  18 chr18_19042820   Sample    G    A        1      2        2 
  18 chr18_19052173     AAsi    A    G        0      0        2 
  18 chr18_19052173     AKia    A    G        0      0        2 
  18 chr18_19052173     AOna    A    G        0      0        2 
  18 chr18_19052173     ASom    A    G        0      0        2 
  18 chr18_19052173     HCab    A    G        1      2        2 
  18 chr18_19052173     HPrz    A    G        1      2        2 
  18 chr18_19052173     ZBoe    A    G        0      0        2 
  18 chr18_19052173     ZGre    A    G        0      0        2 
  18 chr18_19052173     ZHar    A    G        0      0        2 
  18 chr18_19052173   Sample    A    G        1      2        2 
  18 chr18_19052183     AAsi    A    G        0      0        2 
  18 chr18_19052183     AKia    A    G        0      0        2 
  18 chr18_19052183     AOna    A    G        0      0        2 
  18 chr18_19052183     ASom    A    G        0      0        2 
  18 chr18_19052183     HCab    A    G        0      0        2 
  18 chr18_19052183     HPrz    A    G        0      0        2 
  18 chr18_19052183     ZBoe    A    G        0      0        2 
  18 chr18_19052183     ZGre    A    G      0.5      1        2 
  18 chr18_19052183     ZHar    A    G        0      0        2 
  18 chr18_19052183   Sample    A    G        0      0        2 
  18 chr18_19055432     AAsi    T    C        0      0        2 
  18 chr18_19055432     AKia    T    C        1      2        2 
  18 chr18_19055432     AOna    T    C        1      2        2 
  18 chr18_19055432     ASom    T    C        0      0        2 
  18 chr18_19055432     HCab    T    C        0      0        2 
  18 chr18_19055432     HPrz    T    C        0      0        2 
  18 chr18_19055432     ZBoe    T    C        0      0        2 
  18 chr18_19055432     ZGre    T    C        1      2        2 
  18 chr18_19055432     ZHar    T    C        1      2        2 
  18 chr18_19055432   Sample    T    C        0      0        2 
  18 chr18_19070738     AAsi    G    C        0      0        2 
  18 chr18_19070738     AKia    G    C        0      0        2 
  18 chr18_19070738     AOna    G    C        0      0        2 
  18 chr18_19070738     ASom    G    C        0      0        2 
  18 chr18_19070738     HCab    G    C        1      2        2 
  18 chr18_19070738     HPrz    G    C        1      2        2 
  18 chr18_19070738     ZBoe    G    C        0      0        2 
  18 chr18_19070738     ZGre    G    C        0      0        2 
  18 chr18_19070738     ZHar    G    C        0      0        2 
  18 chr18_19070738   Sample    G    C        1      2        2 
  18 chr18_19073568     AAsi    C    G        0      0        2 
  18 chr18_19073568     AKia    C    G        0      0        2 
  18 chr18_19073568     AOna    C    G        0      0        2 
  18 chr18_19073568     ASom    C    G        0      0        2 
  18 chr18_19073568     HCab    C    G        0      0        2 
  18 chr18_19073568     HPrz    C    G        0      0        2 
  18 chr18_19073568     ZBoe    C    G        0      0        2 
  18 chr18_19073568     ZGre    C    G        1      2        2 
  18 chr18_19073568     ZHar    C    G        0      0        2 
  18 chr18_19073568   Sample    C    G        0      0        2 
  18 chr18_19078666     AAsi    G    A        0      0        2 
  18 chr18_19078666     AKia    G    A        0      0        2 
  18 chr18_19078666     AOna    G    A        0      0        2 
  18 chr18_19078666     ASom    G    A        0      0        2 
  18 chr18_19078666     HCab    G    A        1      2        2 
  18 chr18_19078666     HPrz    G    A        1      2        2 
  18 chr18_19078666     ZBoe    G    A        0      0        2 
  18 chr18_19078666     ZGre    G    A        0      0        2 
  18 chr18_19078666     ZHar    G    A        0      0        2 
  18 chr18_19078666   Sample    G    A        1      2        2 
  18 chr18_19080874     AAsi    C    T        0      0        2 
  18 chr18_19080874     AKia    C    T        0      0        2 
  18 chr18_19080874     AOna    C    T        0      0        2 
  18 chr18_19080874     ASom    C    T        0      0        2 
  18 chr18_19080874     HCab    C    T        1      2        2 
  18 chr18_19080874     HPrz    C    T        1      2        2 
  18 chr18_19080874     ZBoe    C    T        0      0        2 
  18 chr18_19080874     ZGre    C    T        0      0        2 
  18 chr18_19080874     ZHar    C    T        0      0        2 
  18 chr18_19080874   Sample    C    T        1      2        2 
  18 chr18_19081208     AAsi    A    G        0      0        2 
  18 chr18_19081208     AKia    A    G        0      0        2 
  18 chr18_19081208     AOna    A    G        0      0        2 
  18 chr18_19081208     ASom    A    G        0      0        2 
  18 chr18_19081208     HCab    A    G        0      0        2 
  18 chr18_19081208     HPrz    A    G        0      0        2 
  18 chr18_19081208     ZBoe    A    G        0      0        2 
  18 chr18_19081208     ZGre    A    G        1      2        2 
  18 chr18_19081208     ZHar    A    G        0      0        2 
  18 chr18_19081208   Sample    A    G        0      0        2 
  18 chr18_19085852     AAsi    G    A        1      2        2 
  18 chr18_19085852     AKia    G    A        0      0        2 
  18 chr18_19085852     AOna    G    A        0      0        2 
  18 chr18_19085852     ASom    G    A        1      2        2 
  18 chr18_19085852     HCab    G    A        0      0        2 
  18 chr18_19085852     HPrz    G    A        0      0        2 
  18 chr18_19085852     ZBoe    G    A        0      0        2 
  18 chr18_19085852     ZGre    G    A        0      0        2 
  18 chr18_19085852     ZHar    G    A        0      0        2 
  18 chr18_19085852   Sample    G    A        0      0        2 
  18 chr18_19092477     AAsi    C    T        0      0        2 
  18 chr18_19092477     AKia    C    T        0      0        2 
  18 chr18_19092477     AOna    C    T        0      0        2 
  18 chr18_19092477     ASom    C    T        0      0        2 
  18 chr18_19092477     HCab    C    T        1      2        2 
  18 chr18_19092477     HPrz    C    T        1      2        2 
  18 chr18_19092477     ZBoe    C    T        0      0        2 
  18 chr18_19092477     ZGre    C    T        0      0        2 
  18 chr18_19092477     ZHar    C    T        0      0        2 
  18 chr18_19092477   Sample    C    T        1      2        2 
  18 chr18_19103487     AAsi    A    G        0      0        2 
  18 chr18_19103487     AKia    A    G        0      0        2 
  18 chr18_19103487     AOna    A    G        0      0        2 
  18 chr18_19103487     ASom    A    G        0      0        2 
  18 chr18_19103487     HCab    A    G        0      0        2 
  18 chr18_19103487     HPrz    A    G        0      0        2 
  18 chr18_19103487     ZBoe    A    G        0      0        2 
  18 chr18_19103487     ZGre    A    G        0      0        2 
  18 chr18_19103487     ZHar    A    G        1      2        2 
  18 chr18_19103487   Sample    A    G        0      0        2 
  18 chr18_19113038     AAsi    G    A        0      0        2 
  18 chr18_19113038     AKia    G    A        0      0        2 
  18 chr18_19113038     AOna    G    A        0      0        2 
  18 chr18_19113038     ASom    G    A        0      0        2 
  18 chr18_19113038     HCab    G    A        1      2        2 
  18 chr18_19113038     HPrz    G    A        1      2        2 
  18 chr18_19113038     ZBoe    G    A        0      0        2 
  18 chr18_19113038     ZGre    G    A        0      0        2 
  18 chr18_19113038     ZHar    G    A        0      0        2 
  18 chr18_19113038   Sample    G    A        1      2        2 
  18 chr18_19113325     AAsi    T    C        0      0        2 
  18 chr18_19113325     AKia    T    C        0      0        2 
  18 chr18_19113325     AOna    T    C        0      0        2 
  18 chr18_19113325     ASom    T    C        0      0        2 
  18 chr18_19113325     HCab    T    C      0.5      1        2 
  18 chr18_19113325     HPrz    T    C        0      0        2 
  18 chr18_19113325     ZBoe    T    C        0      0        2 
  18 chr18_19113325     ZGre    T    C        0      0        2 
  18 chr18_19113325     ZHar    T    C        0      0        2 
  18 chr18_19113325   Sample    T    C        0      0        2 
  18 chr18_19119102     AAsi    T    C        0      0        2 
  18 chr18_19119102     AKia    T    C        0      0        2 
  18 chr18_19119102     AOna    T    C        1      2        2 
  18 chr18_19119102     ASom    T    C        0      0        2 
  18 chr18_19119102     HCab    T    C        0      0        2 
  18 chr18_19119102     HPrz    T    C        0      0        2 
  18 chr18_19119102     ZBoe    T    C        0      0        2 
  18 chr18_19119102     ZGre    T    C        0      0        2 
  18 chr18_19119102     ZHar    T    C        0      0        2 
  18 chr18_19119102   Sample    T    C        0      0        2 
  18 chr18_19119846     AAsi    A    G        0      0        2 
  18 chr18_19119846     AKia    A    G        0      0        2 
  18 chr18_19119846     AOna    A    G        0      0        2 
  18 chr18_19119846     ASom    A    G        0      0        2 
  18 chr18_19119846     HCab    A    G        0      0        2 
  18 chr18_19119846     HPrz    A    G        0      0        2 
  18 chr18_19119846     ZBoe    A    G        0      0        2 
  18 chr18_19119846     ZGre    A    G        1      2        2 
  18 chr18_19119846     ZHar    A    G        0      0        2 
  18 chr18_19119846   Sample    A    G        0      0        2 
  18 chr18_19121266     AAsi    A    G        0      0        2 
  18 chr18_19121266     AKia    A    G        0      0        2 
  18 chr18_19121266     AOna    A    G        0      0        2 
  18 chr18_19121266     ASom    A    G        0      0        2 
  18 chr18_19121266     HCab    A    G        0      0        2 
  18 chr18_19121266     HPrz    A    G        0      0        2 
  18 chr18_19121266     ZBoe    A    G        0      0        2 
  18 chr18_19121266     ZGre    A    G        0      0        2 
  18 chr18_19121266     ZHar    A    G        1      2        2 
  18 chr18_19121266   Sample    A    G        0      0        2 
  18 chr18_19122800     AAsi    C    A        0      0        2 
  18 chr18_19122800     AKia    C    A        0      0        2 
  18 chr18_19122800     AOna    C    A        0      0        2 
  18 chr18_19122800     ASom    C    A        0      0        2 
  18 chr18_19122800     HCab    C    A        1      2        2 
  18 chr18_19122800     HPrz    C    A        1      2        2 
  18 chr18_19122800     ZBoe    C    A        0      0        2 
  18 chr18_19122800     ZGre    C    A        0      0        2 
  18 chr18_19122800     ZHar    C    A        0      0        2 
  18 chr18_19122800   Sample    C    A        1      2        2 
  18 chr18_19125787     AAsi    G    A        0      0        2 
  18 chr18_19125787     AKia    G    A        0      0        2 
  18 chr18_19125787     AOna    G    A        1      2        2 
  18 chr18_19125787     ASom    G    A        0      0        2 
  18 chr18_19125787     HCab    G    A        0      0        2 
  18 chr18_19125787     HPrz    G    A        0      0        2 
  18 chr18_19125787     ZBoe    G    A        0      0        2 
  18 chr18_19125787     ZGre    G    A        0      0        2 
  18 chr18_19125787     ZHar    G    A        0      0        2 
  18 chr18_19125787   Sample    G    A        0      0        2 
  18 chr18_19133494     AAsi    C    G        0      0        2 
  18 chr18_19133494     AKia    C    G        0      0        2 
  18 chr18_19133494     AOna    C    G        0      0        2 
  18 chr18_19133494     ASom    C    G        0      0        2 
  18 chr18_19133494     HCab    C    G        0      0        2 
  18 chr18_19133494     HPrz    C    G        0      0        2 
  18 chr18_19133494     ZBoe    C    G      0.5      1        2 
  18 chr18_19133494     ZGre    C    G        0      0        2 
  18 chr18_19133494     ZHar    C    G        0      0        2 
  18 chr18_19133494   Sample    C    G        0      0        2 
  18 chr18_19134129     AAsi    G    A        0      0        2 
  18 chr18_19134129     AKia    G    A        0      0        2 
  18 chr18_19134129     AOna    G    A        0      0        2 
  18 chr18_19134129     ASom    G    A        0      0        2 
  18 chr18_19134129     HCab    G    A        1      2        2 
  18 chr18_19134129     HPrz    G    A        1      2        2 
  18 chr18_19134129     ZBoe    G    A        0      0        2 
  18 chr18_19134129     ZGre    G    A        0      0        2 
  18 chr18_19134129     ZHar    G    A        0      0        2 
  18 chr18_19134129   Sample    G    A        1      2        2 
  18 chr18_19144009     AAsi    A    G        0      0        2 
  18 chr18_19144009     AKia    A    G        1      2        2 
  18 chr18_19144009     AOna    A    G        0      0        2 
  18 chr18_19144009     ASom    A    G        0      0        2 
  18 chr18_19144009     HCab    A    G        0      0        2 
  18 chr18_19144009     HPrz    A    G        0      0        2 
  18 chr18_19144009     ZBoe    A    G        0      0        2 
  18 chr18_19144009     ZGre    A    G        0      0        2 
  18 chr18_19144009     ZHar    A    G        0      0        2 
  18 chr18_19144009   Sample    A    G        0      0        2 
  18 chr18_19144276     AAsi    G    C        0      0        2 
  18 chr18_19144276     AKia    G    C        0      0        2 
  18 chr18_19144276     AOna    G    C        0      0        2 
  18 chr18_19144276     ASom    G    C        0      0        2 
  18 chr18_19144276     HCab    G    C        1      2        2 
  18 chr18_19144276     HPrz    G    C        1      2        2 
  18 chr18_19144276     ZBoe    G    C        0      0        2 
  18 chr18_19144276     ZGre    G    C        0      0        2 
  18 chr18_19144276     ZHar    G    C        0      0        2 
  18 chr18_19144276   Sample    G    C        1      2        2 
  18 chr18_19153652     AAsi    A    G        0      0        2 
  18 chr18_19153652     AKia    A    G        0      0        2 
  18 chr18_19153652     AOna    A    G        0      0        2 
  18 chr18_19153652     ASom    A    G        0      0        2 
  18 chr18_19153652     HCab    A    G        0      0        2 
  18 chr18_19153652     HPrz    A    G        0      0        2 
  18 chr18_19153652     ZBoe    A    G        0      0        2 
  18 chr18_19153652     ZGre    A    G        1      2        2 
  18 chr18_19153652     ZHar    A    G        0      0        2 
  18 chr18_19153652   Sample    A    G        0      0        2 
  18 chr18_19164259     AAsi    G    C        0      0        2 
  18 chr18_19164259     AKia    G    C        0      0        2 
  18 chr18_19164259     AOna    G    C        0      0        2 
  18 chr18_19164259     ASom    G    C        0      0        2 
  18 chr18_19164259     HCab    G    C        0      0        2 
  18 chr18_19164259     HPrz    G    C        0      0        2 
  18 chr18_19164259     ZBoe    G    C      0.5      1        2 
  18 chr18_19164259     ZGre    G    C        0      0        2 
  18 chr18_19164259     ZHar    G    C        0      0        2 
  18 chr18_19164259   Sample    G    C        0      0        2 
  18 chr18_19168604     AAsi    A    G        0      0        2 
  18 chr18_19168604     AKia    A    G        0      0        2 
  18 chr18_19168604     AOna    A    G        0      0        2 
  18 chr18_19168604     ASom    A    G        0      0        2 
  18 chr18_19168604     HCab    A    G        0      0        2 
  18 chr18_19168604     HPrz    A    G        0      0        2 
  18 chr18_19168604     ZBoe    A    G        0      0        2 
  18 chr18_19168604     ZGre    A    G        1      2        2 
  18 chr18_19168604     ZHar    A    G        0      0        2 
  18 chr18_19168604   Sample    A    G        0      0        2 
  18 chr18_19169966     AAsi    C    T        0      0        2 
  18 chr18_19169966     AKia    C    T        0      0        2 
  18 chr18_19169966     AOna    C    T        0      0        2 
  18 chr18_19169966     ASom    C    T        0      0        2 
  18 chr18_19169966     HCab    C    T        1      2        2 
  18 chr18_19169966     HPrz    C    T        1      2        2 
  18 chr18_19169966     ZBoe    C    T        0      0        2 
  18 chr18_19169966     ZGre    C    T        0      0        2 
  18 chr18_19169966     ZHar    C    T        0      0        2 
  18 chr18_19169966   Sample    C    T        1      2        2 
  18 chr18_19182323     AAsi    A    G        0      0        2 
  18 chr18_19182323     AKia    A    G        0      0        2 
  18 chr18_19182323     AOna    A    G        0      0        2 
  18 chr18_19182323     ASom    A    G        0      0        2 
  18 chr18_19182323     HCab    A    G        1      2        2 
  18 chr18_19182323     HPrz    A    G        1      2        2 
  18 chr18_19182323     ZBoe    A    G        0      0        2 
  18 chr18_19182323     ZGre    A    G        0      0        2 
  18 chr18_19182323     ZHar    A    G        0      0        2 
  18 chr18_19182323   Sample    A    G        1      2        2 
  18 chr18_19185605     AAsi    T    C        0      0        2 
  18 chr18_19185605     AKia    T    C        1      2        2 
  18 chr18_19185605     AOna    T    C        0      0        2 
  18 chr18_19185605     ASom    T    C        0      0        2 
  18 chr18_19185605     HCab    T    C        0      0        2 
  18 chr18_19185605     HPrz    T    C        0      0        2 
  18 chr18_19185605     ZBoe    T    C        0      0        2 
  18 chr18_19185605     ZGre    T    C        0      0        2 
  18 chr18_19185605     ZHar    T    C        0      0        2 
  18 chr18_19185605   Sample    T    C        0      0        2 
  18 chr18_19202826     AAsi    C    A        0      0        2 
  18 chr18_19202826     AKia    C    A        0      0        2 
  18 chr18_19202826     AOna    C    A        0      0        2 
  18 chr18_19202826     ASom    C    A        0      0        2 
  18 chr18_19202826     HCab    C    A        0      0        2 
  18 chr18_19202826     HPrz    C    A        0      0        2 
  18 chr18_19202826     ZBoe    C    A        0      0        2 
  18 chr18_19202826     ZGre    C    A        0      0        2 
  18 chr18_19202826     ZHar    C    A      0.5      1        2 
  18 chr18_19202826   Sample    C    A        0      0        2 
  18 chr18_19205733     AAsi    G    T        0      0        2 
  18 chr18_19205733     AKia    G    T        0      0        2 
  18 chr18_19205733     AOna    G    T        0      0        2 
  18 chr18_19205733     ASom    G    T        0      0        2 
  18 chr18_19205733     HCab    G    T        0      0        2 
  18 chr18_19205733     HPrz    G    T        0      0        2 
  18 chr18_19205733     ZBoe    G    T      0.5      1        2 
  18 chr18_19205733     ZGre    G    T        0      0        2 
  18 chr18_19205733     ZHar    G    T        0      0        2 
  18 chr18_19205733   Sample    G    T        0      0        2 
  18 chr18_19209395     AAsi    T    C        0      0        2 
  18 chr18_19209395     AKia    T    C        0      0        2 
  18 chr18_19209395     AOna    T    C        0      0        2 
  18 chr18_19209395     ASom    T    C        0      0        2 
  18 chr18_19209395     HCab    T    C        0      0        2 
  18 chr18_19209395     HPrz    T    C        0      0        2 
  18 chr18_19209395     ZBoe    T    C      0.5      1        2 
  18 chr18_19209395     ZGre    T    C        0      0        2 
  18 chr18_19209395     ZHar    T    C        0      0        2 
  18 chr18_19209395   Sample    T    C        0      0        2 
  18 chr18_19222810     AAsi    A    G        0      0        2 
  18 chr18_19222810     AKia    A    G        1      2        2 
  18 chr18_19222810     AOna    A    G        0      0        2 
  18 chr18_19222810     ASom    A    G        0      0        2 
  18 chr18_19222810     HCab    A    G        0      0        2 
  18 chr18_19222810     HPrz    A    G        0      0        2 
  18 chr18_19222810     ZBoe    A    G        0      0        2 
  18 chr18_19222810     ZGre    A    G        0      0        2 
  18 chr18_19222810     ZHar    A    G        0      0        2 
  18 chr18_19222810   Sample    A    G        0      0        2 
  18 chr18_19223892     AAsi    T    C        0      0        2 
  18 chr18_19223892     AKia    T    C        0      0        2 
  18 chr18_19223892     AOna    T    C        0      0        2 
  18 chr18_19223892     ASom    T    C        0      0        2 
  18 chr18_19223892     HCab    T    C        0      0        2 
  18 chr18_19223892     HPrz    T    C        1      2        2 
  18 chr18_19223892     ZBoe    T    C        0      0        2 
  18 chr18_19223892     ZGre    T    C        0      0        2 
  18 chr18_19223892     ZHar    T    C        0      0        2 
  18 chr18_19223892   Sample    T    C        0      0        2 
  18 chr18_19230982     AAsi    C    T        0      0        2 
  18 chr18_19230982     AKia    C    T        0      0        2 
  18 chr18_19230982     AOna    C    T        0      0        2 
  18 chr18_19230982     ASom    C    T        0      0        2 
  18 chr18_19230982     HCab    C    T        0      0        2 
  18 chr18_19230982     HPrz    C    T        0      0        2 
  18 chr18_19230982     ZBoe    C    T        0      0        2 
  18 chr18_19230982     ZGre    C    T        1      2        2 
  18 chr18_19230982     ZHar    C    T        0      0        2 
  18 chr18_19230982   Sample    C    T        0      0        2 
  18 chr18_19245926     AAsi    G    C        0      0        2 
  18 chr18_19245926     AKia    G    C        0      0        2 
  18 chr18_19245926     AOna    G    C        0      0        2 
  18 chr18_19245926     ASom    G    C        0      0        2 
  18 chr18_19245926     HCab    G    C        0      0        2 
  18 chr18_19245926     HPrz    G    C        0      0        2 
  18 chr18_19245926     ZBoe    G    C        0      0        2 
  18 chr18_19245926     ZGre    G    C        0      0        2 
  18 chr18_19245926     ZHar    G    C      0.5      1        2 
  18 chr18_19245926   Sample    G    C        0      0        2 
  18 chr18_19255253     AAsi    G    A        0      0        2 
  18 chr18_19255253     AKia    G    A        0      0        2 
  18 chr18_19255253     AOna    G    A        0      0        2 
  18 chr18_19255253     ASom    G    A        0      0        2 
  18 chr18_19255253     HCab    G    A        0      0        2 
  18 chr18_19255253     HPrz    G    A        0      0        2 
  18 chr18_19255253     ZBoe    G    A        0      0        2 
  18 chr18_19255253     ZGre    G    A        0      0        2 
  18 chr18_19255253     ZHar    G    A        1      2        2 
  18 chr18_19255253   Sample    G    A        0      0        2 
  18 chr18_19260431     AAsi    A    G        0      0        2 
  18 chr18_19260431     AKia    A    G        0      0        2 
  18 chr18_19260431     AOna    A    G        0      0        2 
  18 chr18_19260431     ASom    A    G        0      0        2 
  18 chr18_19260431     HCab    A    G        1      2        2 
  18 chr18_19260431     HPrz    A    G        1      2        2 
  18 chr18_19260431     ZBoe    A    G        0      0        2 
  18 chr18_19260431     ZGre    A    G        0      0        2 
  18 chr18_19260431     ZHar    A    G        0      0        2 
  18 chr18_19260431   Sample    A    G        1      2        2 
  18 chr18_19264907     AAsi    T    C        0      0        2 
  18 chr18_19264907     AKia    T    C        0      0        2 
  18 chr18_19264907     AOna    T    C        0      0        2 
  18 chr18_19264907     ASom    T    C        0      0        2 
  18 chr18_19264907     HCab    T    C        0      0        2 
  18 chr18_19264907     HPrz    T    C        0      0        2 
  18 chr18_19264907     ZBoe    T    C      0.5      1        2 
  18 chr18_19264907     ZGre    T    C        0      0        2 
  18 chr18_19264907     ZHar    T    C        0      0        2 
  18 chr18_19264907   Sample    T    C        0      0        2 
  18 chr18_19268194     AAsi    A    G        0      0        2 
  18 chr18_19268194     AKia    A    G        0      0        2 
  18 chr18_19268194     AOna    A    G        0      0        2 
  18 chr18_19268194     ASom    A    G        0      0        2 
  18 chr18_19268194     HCab    A    G        0      0        2 
  18 chr18_19268194     HPrz    A    G        0      0        2 
  18 chr18_19268194     ZBoe    A    G        0      0        2 
  18 chr18_19268194     ZGre    A    G        0      0        2 
  18 chr18_19268194     ZHar    A    G      0.5      1        2 
  18 chr18_19268194   Sample    A    G        0      0        2 
  18 chr18_19278399     AAsi    C    G        1      2        2 
  18 chr18_19278399     AKia    C    G        0      0        2 
  18 chr18_19278399     AOna    C    G        0      0        2 
  18 chr18_19278399     ASom    C    G        1      2        2 
  18 chr18_19278399     HCab    C    G        0      0        2 
  18 chr18_19278399     HPrz    C    G        0      0        2 
  18 chr18_19278399     ZBoe    C    G        0      0        2 
  18 chr18_19278399     ZGre    C    G        0      0        2 
  18 chr18_19278399     ZHar    C    G        0      0        2 
  18 chr18_19278399   Sample    C    G        0      0        2 
  18 chr18_19281746     AAsi    A    G        0      0        2 
  18 chr18_19281746     AKia    A    G        0      0        2 
  18 chr18_19281746     AOna    A    G        0      0        2 
  18 chr18_19281746     ASom    A    G        0      0        2 
  18 chr18_19281746     HCab    A    G        1      2        2 
  18 chr18_19281746     HPrz    A    G        1      2        2 
  18 chr18_19281746     ZBoe    A    G        0      0        2 
  18 chr18_19281746     ZGre    A    G        0      0        2 
  18 chr18_19281746     ZHar    A    G        0      0        2 
  18 chr18_19281746   Sample    A    G        1      2        2 
  18 chr18_19292821     AAsi    A    G      0.5      1        2 
  18 chr18_19292821     AKia    A    G        0      0        2 
  18 chr18_19292821     AOna    A    G        0      0        2 
  18 chr18_19292821     ASom    A    G        0      0        2 
  18 chr18_19292821     HCab    A    G        0      0        2 
  18 chr18_19292821     HPrz    A    G        0      0        2 
  18 chr18_19292821     ZBoe    A    G        0      0        2 
  18 chr18_19292821     ZGre    A    G        0      0        2 
  18 chr18_19292821     ZHar    A    G        0      0        2 
  18 chr18_19292821   Sample    A    G        0      0        2 
  18 chr18_19296139     AAsi    T    C        0      0        2 
  18 chr18_19296139     AKia    T    C        0      0        2 
  18 chr18_19296139     AOna    T    C        0      0        2 
  18 chr18_19296139     ASom    T    C        0      0        2 
  18 chr18_19296139     HCab    T    C      0.5      1        2 
  18 chr18_19296139     HPrz    T    C        0      0        2 
  18 chr18_19296139     ZBoe    T    C        0      0        2 
  18 chr18_19296139     ZGre    T    C        0      0        2 
  18 chr18_19296139     ZHar    T    C        0      0        2 
  18 chr18_19296139   Sample    T    C        0      0        2 
  18 chr18_19311072     AAsi    C    T        0      0        2 
  18 chr18_19311072     AKia    C    T        0      0        2 
  18 chr18_19311072     AOna    C    T        0      0        2 
  18 chr18_19311072     ASom    C    T        1      2        2 
  18 chr18_19311072     HCab    C    T        0      0        2 
  18 chr18_19311072     HPrz    C    T        0      0        2 
  18 chr18_19311072     ZBoe    C    T        0      0        2 
  18 chr18_19311072     ZGre    C    T        0      0        2 
  18 chr18_19311072     ZHar    C    T        0      0        2 
  18 chr18_19311072   Sample    C    T        0      0        2 
  18 chr18_19315029     AAsi    C    T        0      0        2 
  18 chr18_19315029     AKia    C    T      0.5      1        2 
  18 chr18_19315029     AOna    C    T        0      0        2 
  18 chr18_19315029     ASom    C    T        0      0        2 
  18 chr18_19315029     HCab    C    T        0      0        2 
  18 chr18_19315029     HPrz    C    T        0      0        2 
  18 chr18_19315029     ZBoe    C    T        0      0        2 
  18 chr18_19315029     ZGre    C    T        0      0        2 
  18 chr18_19315029     ZHar    C    T        0      0        2 
  18 chr18_19315029   Sample    C    T        0      0        2 
  18 chr18_19320772     AAsi    A    G        0      0        2 
  18 chr18_19320772     AKia    A    G        0      0        2 
  18 chr18_19320772     AOna    A    G        0      0        2 
  18 chr18_19320772     ASom    A    G        0      0        2 
  18 chr18_19320772     HCab    A    G        0      0        2 
  18 chr18_19320772     HPrz    A    G        1      2        2 
  18 chr18_19320772     ZBoe    A    G        0      0        2 
  18 chr18_19320772     ZGre    A    G        0      0        2 
  18 chr18_19320772     ZHar    A    G        0      0        2 
  18 chr18_19320772   Sample    A    G        0      0        2 
  18 chr18_19329410     AAsi    T    C        1      2        2 
  18 chr18_19329410     AKia    T    C        1      2        2 
  18 chr18_19329410     AOna    T    C        1      2        2 
  18 chr18_19329410     ASom    T    C        1      2        2 
  18 chr18_19329410     HCab    T    C        0      0        2 
  18 chr18_19329410     HPrz    T    C        0      0        2 
  18 chr18_19329410     ZBoe    T    C        0      0        2 
  18 chr18_19329410     ZGre    T    C        0      0        2 
  18 chr18_19329410     ZHar    T    C        0      0        2 
  18 chr18_19329410   Sample    T    C        0      0        2 
  18 chr18_19331417     AAsi    C    T        0      0        2 
  18 chr18_19331417     AKia    C    T        0      0        2 
  18 chr18_19331417     AOna    C    T        0      0        2 
  18 chr18_19331417     ASom    C    T        0      0        2 
  18 chr18_19331417     HCab    C    T      0.5      1        2 
  18 chr18_19331417     HPrz    C    T        0      0        2 
  18 chr18_19331417     ZBoe    C    T        0      0        2 
  18 chr18_19331417     ZGre    C    T        0      0        2 
  18 chr18_19331417     ZHar    C    T        0      0        2 
  18 chr18_19331417   Sample    C    T        0      0        2 
  18 chr18_19331475     AAsi    G    C        0      0        2 
  18 chr18_19331475     AKia    G    C        0      0        2 
  18 chr18_19331475     AOna    G    C        0      0        2 
  18 chr18_19331475     ASom    G    C        0      0        2 
  18 chr18_19331475     HCab    G    C        0      0        2 
  18 chr18_19331475     HPrz    G    C        0      0        2 
  18 chr18_19331475     ZBoe    G    C        1      2        2 
  18 chr18_19331475     ZGre    G    C        0      0        2 
  18 chr18_19331475     ZHar    G    C        1      2        2 
  18 chr18_19331475   Sample    G    C        0      0        2 
  18 chr18_19334552     AAsi    C    T        0      0        2 
  18 chr18_19334552     AKia    C    T        0      0        2 
  18 chr18_19334552     AOna    C    T        0      0        2 
  18 chr18_19334552     ASom    C    T        0      0        2 
  18 chr18_19334552     HCab    C    T        1      2        2 
  18 chr18_19334552     HPrz    C    T        0      0        2 
  18 chr18_19334552     ZBoe    C    T      0.5      1        2 
  18 chr18_19334552     ZGre    C    T        1      2        2 
  18 chr18_19334552     ZHar    C    T        1      2        2 
  18 chr18_19334552   Sample    C    T        1      2        2 
  18 chr18_19350855     AAsi    T    C        0      0        2 
  18 chr18_19350855     AKia    T    C        0      0        2 
  18 chr18_19350855     AOna    T    C        0      0        2 
  18 chr18_19350855     ASom    T    C        0      0        2 
  18 chr18_19350855     HCab    T    C        1      2        2 
  18 chr18_19350855     HPrz    T    C        1      2        2 
  18 chr18_19350855     ZBoe    T    C        0      0        2 
  18 chr18_19350855     ZGre    T    C        0      0        2 
  18 chr18_19350855     ZHar    T    C        0      0        2 
  18 chr18_19350855   Sample    T    C        1      2        2 
  18 chr18_19363160     AAsi    T    A        0      0        2 
  18 chr18_19363160     AKia    T    A        0      0        2 
  18 chr18_19363160     AOna    T    A        0      0        2 
  18 chr18_19363160     ASom    T    A        0      0        2 
  18 chr18_19363160     HCab    T    A      0.5      1        2 
  18 chr18_19363160     HPrz    T    A        0      0        2 
  18 chr18_19363160     ZBoe    T    A        0      0        2 
  18 chr18_19363160     ZGre    T    A        0      0        2 
  18 chr18_19363160     ZHar    T    A        0      0        2 
  18 chr18_19363160   Sample    T    A        0      0        2 
  18 chr18_19365320     AAsi    T    C        0      0        2 
  18 chr18_19365320     AKia    T    C        0      0        2 
  18 chr18_19365320     AOna    T    C        0      0        2 
  18 chr18_19365320     ASom    T    C        0      0        2 
  18 chr18_19365320     HCab    T    C        0      0        2 
  18 chr18_19365320     HPrz    T    C        1      2        2 
  18 chr18_19365320     ZBoe    T    C        0      0        2 
  18 chr18_19365320     ZGre    T    C        0      0        2 
  18 chr18_19365320     ZHar    T    C        0      0        2 
  18 chr18_19365320   Sample    T    C        0      0        2 
  18 chr18_19373934     AAsi    C    A        0      0        2 
  18 chr18_19373934     AKia    C    A        0      0        2 
  18 chr18_19373934     AOna    C    A        0      0        2 
  18 chr18_19373934     ASom    C    A        0      0        2 
  18 chr18_19373934     HCab    C    A        0      0        2 
  18 chr18_19373934     HPrz    C    A        0      0        2 
  18 chr18_19373934     ZBoe    C    A        1      2        2 
  18 chr18_19373934     ZGre    C    A        0      0        2 
  18 chr18_19373934     ZHar    C    A        0      0        2 
  18 chr18_19373934   Sample    C    A        0      0        2 
  18 chr18_19375809     AAsi    T    C        0      0        2 
  18 chr18_19375809     AKia    T    C        0      0        2 
  18 chr18_19375809     AOna    T    C        0      0        2 
  18 chr18_19375809     ASom    T    C        0      0        2 
  18 chr18_19375809     HCab    T    C        1      2        2 
  18 chr18_19375809     HPrz    T    C        1      2        2 
  18 chr18_19375809     ZBoe    T    C        0      0        2 
  18 chr18_19375809     ZGre    T    C        0      0        2 
  18 chr18_19375809     ZHar    T    C        0      0        2 
  18 chr18_19375809   Sample    T    C        1      2        2 
  18 chr18_19418747     AAsi    A    G        0      0        2 
  18 chr18_19418747     AKia    A    G        0      0        2 
  18 chr18_19418747     AOna    A    G        0      0        2 
  18 chr18_19418747     ASom    A    G        0      0        2 
  18 chr18_19418747     HCab    A    G        1      2        2 
  18 chr18_19418747     HPrz    A    G        1      2        2 
  18 chr18_19418747     ZBoe    A    G        0      0        2 
  18 chr18_19418747     ZGre    A    G        0      0        2 
  18 chr18_19418747     ZHar    A    G        0      0        2 
  18 chr18_19418747   Sample    A    G        1      2        2 
  18 chr18_19420906     AAsi    G    A        0      0        2 
  18 chr18_19420906     AKia    G    A        1      2        2 
  18 chr18_19420906     AOna    G    A        1      2        2 
  18 chr18_19420906     ASom    G    A        0      0        2 
  18 chr18_19420906     HCab    G    A        0      0        2 
  18 chr18_19420906     HPrz    G    A        0      0        2 
  18 chr18_19420906     ZBoe    G    A        0      0        2 
  18 chr18_19420906     ZGre    G    A        0      0        2 
  18 chr18_19420906     ZHar    G    A        0      0        2 
  18 chr18_19420906   Sample    G    A        0      0        2 
  18 chr18_19424102     AAsi    A    G        0      0        2 
  18 chr18_19424102     AKia    A    G        0      0        2 
  18 chr18_19424102     AOna    A    G        0      0        2 
  18 chr18_19424102     ASom    A    G        0      0        2 
  18 chr18_19424102     HCab    A    G        1      2        2 
  18 chr18_19424102     HPrz    A    G        1      2        2 
  18 chr18_19424102     ZBoe    A    G        0      0        2 
  18 chr18_19424102     ZGre    A    G        0      0        2 
  18 chr18_19424102     ZHar    A    G        0      0        2 
  18 chr18_19424102   Sample    A    G        1      2        2 
  18 chr18_19427417     AAsi    A    T        1      2        2 
  18 chr18_19427417     AKia    A    T        0      0        2 
  18 chr18_19427417     AOna    A    T        0      0        2 
  18 chr18_19427417     ASom    A    T        0      0        2 
  18 chr18_19427417     HCab    A    T        0      0        2 
  18 chr18_19427417     HPrz    A    T        0      0        2 
  18 chr18_19427417     ZBoe    A    T        0      0        2 
  18 chr18_19427417     ZGre    A    T        0      0        2 
  18 chr18_19427417     ZHar    A    T        0      0        2 
  18 chr18_19427417   Sample    A    T        0      0        2 
  18 chr18_19430796     AAsi    T    C        0      0        2 
  18 chr18_19430796     AKia    T    C        1      2        2 
  18 chr18_19430796     AOna    T    C        1      2        2 
  18 chr18_19430796     ASom    T    C        0      0        2 
  18 chr18_19430796     HCab    T    C        0      0        2 
  18 chr18_19430796     HPrz    T    C        0      0        2 
  18 chr18_19430796     ZBoe    T    C        0      0        2 
  18 chr18_19430796     ZGre    T    C        0      0        2 
  18 chr18_19430796     ZHar    T    C        0      0        2 
  18 chr18_19430796   Sample    T    C        0      0        2 
  18 chr18_19436859     AAsi    G    A        0      0        2 
  18 chr18_19436859     AKia    G    A        0      0        2 
  18 chr18_19436859     AOna    G    A        1      2        2 
  18 chr18_19436859     ASom    G    A        0      0        2 
  18 chr18_19436859     HCab    G    A        0      0        2 
  18 chr18_19436859     HPrz    G    A        0      0        2 
  18 chr18_19436859     ZBoe    G    A        0      0        2 
  18 chr18_19436859     ZGre    G    A        0      0        2 
  18 chr18_19436859     ZHar    G    A        0      0        2 
  18 chr18_19436859   Sample    G    A        0      0        2 
  18 chr18_19443221     AAsi    C    G        0      0        2 
  18 chr18_19443221     AKia    C    G        0      0        2 
  18 chr18_19443221     AOna    C    G        0      0        2 
  18 chr18_19443221     ASom    C    G        0      0        2 
  18 chr18_19443221     HCab    C    G        0      0        2 
  18 chr18_19443221     HPrz    C    G        0      0        2 
  18 chr18_19443221     ZBoe    C    G        1      2        2 
  18 chr18_19443221     ZGre    C    G        0      0        2 
  18 chr18_19443221     ZHar    C    G        0      0        2 
  18 chr18_19443221   Sample    C    G        0      0        2 
  18 chr18_19450941     AAsi    T    C        0      0        2 
  18 chr18_19450941     AKia    T    C        0      0        2 
  18 chr18_19450941     AOna    T    C        0      0        2 
  18 chr18_19450941     ASom    T    C        0      0        2 
  18 chr18_19450941     HCab    T    C        0      0        2 
  18 chr18_19450941     HPrz    T    C        0      0        2 
  18 chr18_19450941     ZBoe    T    C        1      2        2 
  18 chr18_19450941     ZGre    T    C        0      0        2 
  18 chr18_19450941     ZHar    T    C        0      0        2 
  18 chr18_19450941   Sample    T    C        0      0        2 
  18 chr18_19450992     AAsi    T    C        0      0        2 
  18 chr18_19450992     AKia    T    C        0      0        2 
  18 chr18_19450992     AOna    T    C        0      0        2 
  18 chr18_19450992     ASom    T    C        0      0        2 
  18 chr18_19450992     HCab    T    C        1      2        2 
  18 chr18_19450992     HPrz    T    C        1      2        2 
  18 chr18_19450992     ZBoe    T    C        0      0        2 
  18 chr18_19450992     ZGre    T    C        0      0        2 
  18 chr18_19450992     ZHar    T    C        0      0        2 
  18 chr18_19450992   Sample    T    C        1      2        2 
  18 chr18_19452893     AAsi    G    A        0      0        2 
  18 chr18_19452893     AKia    G    A        0      0        2 
  18 chr18_19452893     AOna    G    A        0      0        2 
  18 chr18_19452893     ASom    G    A        0      0        2 
  18 chr18_19452893     HCab    G    A        1      2        2 
  18 chr18_19452893     HPrz    G    A        1      2        2 
  18 chr18_19452893     ZBoe    G    A        0      0        2 
  18 chr18_19452893     ZGre    G    A        0      0        2 
  18 chr18_19452893     ZHar    G    A        1      2        2 
  18 chr18_19452893   Sample    G    A        1      2        2 
  18 chr18_19452901     AAsi    A    G        0      0        2 
  18 chr18_19452901     AKia    A    G        0      0        2 
  18 chr18_19452901     AOna    A    G        0      0        2 
  18 chr18_19452901     ASom    A    G        0      0        2 
  18 chr18_19452901     HCab    A    G        0      0        2 
  18 chr18_19452901     HPrz    A    G        0      0        2 
  18 chr18_19452901     ZBoe    A    G        1      2        2 
  18 chr18_19452901     ZGre    A    G        0      0        2 
  18 chr18_19452901     ZHar    A    G        0      0        2 
  18 chr18_19452901   Sample    A    G        0      0        2 
  18 chr18_19455844     AAsi    A    G        1      2        2 
  18 chr18_19455844     AKia    A    G        0      0        2 
  18 chr18_19455844     AOna    A    G        0      0        2 
  18 chr18_19455844     ASom    A    G        1      2        2 
  18 chr18_19455844     HCab    A    G        0      0        2 
  18 chr18_19455844     HPrz    A    G        0      0        2 
  18 chr18_19455844     ZBoe    A    G        0      0        2 
  18 chr18_19455844     ZGre    A    G        0      0        2 
  18 chr18_19455844     ZHar    A    G        0      0        2 
  18 chr18_19455844   Sample    A    G        0      0        2 
  18 chr18_19475560     AAsi    G    T        0      0        2 
  18 chr18_19475560     AKia    G    T        0      0        2 
  18 chr18_19475560     AOna    G    T        0      0        2 
  18 chr18_19475560     ASom    G    T      0.5      1        2 
  18 chr18_19475560     HCab    G    T        0      0        2 
  18 chr18_19475560     HPrz    G    T        0      0        2 
  18 chr18_19475560     ZBoe    G    T        0      0        2 
  18 chr18_19475560     ZGre    G    T        0      0        2 
  18 chr18_19475560     ZHar    G    T        0      0        2 
  18 chr18_19475560   Sample    G    T        0      0        2 
  18 chr18_19480093     AAsi    A    G        0      0        2 
  18 chr18_19480093     AKia    A    G        0      0        2 
  18 chr18_19480093     AOna    A    G        0      0        2 
  18 chr18_19480093     ASom    A    G        0      0        2 
  18 chr18_19480093     HCab    A    G        0      0        2 
  18 chr18_19480093     HPrz    A    G        0      0        2 
  18 chr18_19480093     ZBoe    A    G        0      0        2 
  18 chr18_19480093     ZGre    A    G        1      2        2 
  18 chr18_19480093     ZHar    A    G        0      0        2 
  18 chr18_19480093   Sample    A    G        0      0        2 
  18 chr18_19486486     AAsi    G    A        0      0        2 
  18 chr18_19486486     AKia    G    A        0      0        2 
  18 chr18_19486486     AOna    G    A        0      0        2 
  18 chr18_19486486     ASom    G    A        0      0        2 
  18 chr18_19486486     HCab    G    A        1      2        2 
  18 chr18_19486486     HPrz    G    A        1      2        2 
  18 chr18_19486486     ZBoe    G    A        0      0        2 
  18 chr18_19486486     ZGre    G    A        0      0        2 
  18 chr18_19486486     ZHar    G    A        0      0        2 
  18 chr18_19486486   Sample    G    A        1      2        2 
  18 chr18_19498847     AAsi    C    T        0      0        2 
  18 chr18_19498847     AKia    C    T        1      2        2 
  18 chr18_19498847     AOna    C    T        0      0        2 
  18 chr18_19498847     ASom    C    T        0      0        2 
  18 chr18_19498847     HCab    C    T        0      0        2 
  18 chr18_19498847     HPrz    C    T        0      0        2 
  18 chr18_19498847     ZBoe    C    T        0      0        2 
  18 chr18_19498847     ZGre    C    T        0      0        2 
  18 chr18_19498847     ZHar    C    T        0      0        2 
  18 chr18_19498847   Sample    C    T        0      0        2 
  18 chr18_19504276     AAsi    G    A        0      0        2 
  18 chr18_19504276     AKia    G    A        0      0        2 
  18 chr18_19504276     AOna    G    A        0      0        2 
  18 chr18_19504276     ASom    G    A        0      0        2 
  18 chr18_19504276     HCab    G    A        0      0        2 
  18 chr18_19504276     HPrz    G    A        0      0        2 
  18 chr18_19504276     ZBoe    G    A        0      0        2 
  18 chr18_19504276     ZGre    G    A        1      2        2 
  18 chr18_19504276     ZHar    G    A        0      0        2 
  18 chr18_19504276   Sample    G    A        0      0        2 
  18 chr18_19504345     AAsi    C    T        0      0        2 
  18 chr18_19504345     AKia    C    T        0      0        2 
  18 chr18_19504345     AOna    C    T        0      0        2 
  18 chr18_19504345     ASom    C    T        0      0        2 
  18 chr18_19504345     HCab    C    T        0      0        2 
  18 chr18_19504345     HPrz    C    T        0      0        2 
  18 chr18_19504345     ZBoe    C    T        0      0        2 
  18 chr18_19504345     ZGre    C    T        1      2        2 
  18 chr18_19504345     ZHar    C    T        0      0        2 
  18 chr18_19504345   Sample    C    T        0      0        2 
  18 chr18_19506667     AAsi    C    G        0      0        2 
  18 chr18_19506667     AKia    C    G        0      0        2 
  18 chr18_19506667     AOna    C    G        0      0        2 
  18 chr18_19506667     ASom    C    G        0      0        2 
  18 chr18_19506667     HCab    C    G        0      0        2 
  18 chr18_19506667     HPrz    C    G        0      0        2 
  18 chr18_19506667     ZBoe    C    G        0      0        2 
  18 chr18_19506667     ZGre    C    G      0.5      1        2 
  18 chr18_19506667     ZHar    C    G        0      0        2 
  18 chr18_19506667   Sample    C    G        0      0        2 
  18 chr18_19508883     AAsi    G    A        0      0        2 
  18 chr18_19508883     AKia    G    A        0      0        2 
  18 chr18_19508883     AOna    G    A        0      0        2 
  18 chr18_19508883     ASom    G    A        0      0        2 
  18 chr18_19508883     HCab    G    A        1      2        2 
  18 chr18_19508883     HPrz    G    A        1      2        2 
  18 chr18_19508883     ZBoe    G    A        0      0        2 
  18 chr18_19508883     ZGre    G    A        0      0        2 
  18 chr18_19508883     ZHar    G    A        0      0        2 
  18 chr18_19508883   Sample    G    A        1      2        2 
  18 chr18_19512941     AAsi    A    G        0      0        2 
  18 chr18_19512941     AKia    A    G        0      0        2 
  18 chr18_19512941     AOna    A    G        0      0        2 
  18 chr18_19512941     ASom    A    G        0      0        2 
  18 chr18_19512941     HCab    A    G        0      0        2 
  18 chr18_19512941     HPrz    A    G        0      0        2 
  18 chr18_19512941     ZBoe    A    G        0      0        2 
  18 chr18_19512941     ZGre    A    G      0.5      1        2 
  18 chr18_19512941     ZHar    A    G        0      0        2 
  18 chr18_19512941   Sample    A    G        0      0        2 
  18 chr18_19534216     AAsi    A    G        0      0        2 
  18 chr18_19534216     AKia    A    G        0      0        2 
  18 chr18_19534216     AOna    A    G        0      0        2 
  18 chr18_19534216     ASom    A    G        0      0        2 
  18 chr18_19534216     HCab    A    G        0      0        2 
  18 chr18_19534216     HPrz    A    G        0      0        2 
  18 chr18_19534216     ZBoe    A    G      0.5      1        2 
  18 chr18_19534216     ZGre    A    G        0      0        2 
  18 chr18_19534216     ZHar    A    G        0      0        2 
  18 chr18_19534216   Sample    A    G        0      0        2 
  18 chr18_19534603     AAsi    A    G        0      0        2 
  18 chr18_19534603     AKia    A    G        0      0        2 
  18 chr18_19534603     AOna    A    G        0      0        2 
  18 chr18_19534603     ASom    A    G        0      0        2 
  18 chr18_19534603     HCab    A    G      0.5      1        2 
  18 chr18_19534603     HPrz    A    G        0      0        2 
  18 chr18_19534603     ZBoe    A    G        0      0        2 
  18 chr18_19534603     ZGre    A    G        0      0        2 
  18 chr18_19534603     ZHar    A    G        0      0        2 
  18 chr18_19534603   Sample    A    G        0      0        2 
  18 chr18_19537183     AAsi    A    G        0      0        2 
  18 chr18_19537183     AKia    A    G        0      0        2 
  18 chr18_19537183     AOna    A    G        0      0        2 
  18 chr18_19537183     ASom    A    G        0      0        2 
  18 chr18_19537183     HCab    A    G        0      0        2 
  18 chr18_19537183     HPrz    A    G        0      0        2 
  18 chr18_19537183     ZBoe    A    G        0      0        2 
  18 chr18_19537183     ZGre    A    G        0      0        2 
  18 chr18_19537183     ZHar    A    G        1      2        2 
  18 chr18_19537183   Sample    A    G        0      0        2 
  18 chr18_19540312     AAsi    A    G        0      0        2 
  18 chr18_19540312     AKia    A    G        0      0        2 
  18 chr18_19540312     AOna    A    G        0      0        2 
  18 chr18_19540312     ASom    A    G      0.5      1        2 
  18 chr18_19540312     HCab    A    G        0      0        2 
  18 chr18_19540312     HPrz    A    G        0      0        2 
  18 chr18_19540312     ZBoe    A    G        0      0        2 
  18 chr18_19540312     ZGre    A    G        0      0        2 
  18 chr18_19540312     ZHar    A    G        0      0        2 
  18 chr18_19540312   Sample    A    G        0      0        2 
  18 chr18_19541387     AAsi    A    C        0      0        2 
  18 chr18_19541387     AKia    A    C        0      0        2 
  18 chr18_19541387     AOna    A    C        0      0        2 
  18 chr18_19541387     ASom    A    C        0      0        2 
  18 chr18_19541387     HCab    A    C        1      2        2 
  18 chr18_19541387     HPrz    A    C        1      2        2 
  18 chr18_19541387     ZBoe    A    C        0      0        2 
  18 chr18_19541387     ZGre    A    C        0      0        2 
  18 chr18_19541387     ZHar    A    C        0      0        2 
  18 chr18_19541387   Sample    A    C        1      2        2 
  18 chr18_19551451     AAsi    G    A        0      0        2 
  18 chr18_19551451     AKia    G    A        0      0        2 
  18 chr18_19551451     AOna    G    A        0      0        2 
  18 chr18_19551451     ASom    G    A        0      0        2 
  18 chr18_19551451     HCab    G    A        0      0        2 
  18 chr18_19551451     HPrz    G    A        1      2        2 
  18 chr18_19551451     ZBoe    G    A        0      0        2 
  18 chr18_19551451     ZGre    G    A        0      0        2 
  18 chr18_19551451     ZHar    G    A        0      0        2 
  18 chr18_19551451   Sample    G    A        0      0        2 
  18 chr18_19565658     AAsi    T    C        0      0        2 
  18 chr18_19565658     AKia    T    C      0.5      1        2 
  18 chr18_19565658     AOna    T    C        0      0        2 
  18 chr18_19565658     ASom    T    C        0      0        2 
  18 chr18_19565658     HCab    T    C        0      0        2 
  18 chr18_19565658     HPrz    T    C        0      0        2 
  18 chr18_19565658     ZBoe    T    C        0      0        2 
  18 chr18_19565658     ZGre    T    C        0      0        2 
  18 chr18_19565658     ZHar    T    C        0      0        2 
  18 chr18_19565658   Sample    T    C        0      0        2 
  18 chr18_19580949     AAsi    G    A        0      0        2 
  18 chr18_19580949     AKia    G    A        0      0        2 
  18 chr18_19580949     AOna    G    A        0      0        2 
  18 chr18_19580949     ASom    G    A        0      0        2 
  18 chr18_19580949     HCab    G    A        1      2        2 
  18 chr18_19580949     HPrz    G    A        1      2        2 
  18 chr18_19580949     ZBoe    G    A        0      0        2 
  18 chr18_19580949     ZGre    G    A        0      0        2 
  18 chr18_19580949     ZHar    G    A        0      0        2 
  18 chr18_19580949   Sample    G    A        1      2        2 
  18 chr18_19587894     AAsi    C    G        0      0        2 
  18 chr18_19587894     AKia    C    G        0      0        2 
  18 chr18_19587894     AOna    C    G        0      0        2 
  18 chr18_19587894     ASom    C    G        0      0        2 
  18 chr18_19587894     HCab    C    G        1      2        2 
  18 chr18_19587894     HPrz    C    G        1      2        2 
  18 chr18_19587894     ZBoe    C    G        0      0        2 
  18 chr18_19587894     ZGre    C    G        0      0        2 
  18 chr18_19587894     ZHar    C    G        0      0        2 
  18 chr18_19587894   Sample    C    G        1      2        2 
  18 chr18_19589876     AAsi    A    G        0      0        2 
  18 chr18_19589876     AKia    A    G        0      0        2 
  18 chr18_19589876     AOna    A    G        1      2        2 
  18 chr18_19589876     ASom    A    G        0      0        2 
  18 chr18_19589876     HCab    A    G        0      0        2 
  18 chr18_19589876     HPrz    A    G        0      0        2 
  18 chr18_19589876     ZBoe    A    G        0      0        2 
  18 chr18_19589876     ZGre    A    G        0      0        2 
  18 chr18_19589876     ZHar    A    G        0      0        2 
  18 chr18_19589876   Sample    A    G        0      0        2 
  18 chr18_19591404     AAsi    A    C        0      0        2 
  18 chr18_19591404     AKia    A    C        0      0        2 
  18 chr18_19591404     AOna    A    C        0      0        2 
  18 chr18_19591404     ASom    A    C        0      0        2 
  18 chr18_19591404     HCab    A    C        0      0        2 
  18 chr18_19591404     HPrz    A    C        0      0        2 
  18 chr18_19591404     ZBoe    A    C        1      2        2 
  18 chr18_19591404     ZGre    A    C        0      0        2 
  18 chr18_19591404     ZHar    A    C        0      0        2 
  18 chr18_19591404   Sample    A    C        0      0        2 
  18 chr18_19594263     AAsi    C    T        0      0        2 
  18 chr18_19594263     AKia    C    T        0      0        2 
  18 chr18_19594263     AOna    C    T        0      0        2 
  18 chr18_19594263     ASom    C    T        0      0        2 
  18 chr18_19594263     HCab    C    T        1      2        2 
  18 chr18_19594263     HPrz    C    T        1      2        2 
  18 chr18_19594263     ZBoe    C    T        0      0        2 
  18 chr18_19594263     ZGre    C    T        0      0        2 
  18 chr18_19594263     ZHar    C    T        0      0        2 
  18 chr18_19594263   Sample    C    T        1      2        2 
  18 chr18_19599110     AAsi    A    G        1      2        2 
  18 chr18_19599110     AKia    A    G        0      0        2 
  18 chr18_19599110     AOna    A    G        0      0        2 
  18 chr18_19599110     ASom    A    G        1      2        2 
  18 chr18_19599110     HCab    A    G        0      0        2 
  18 chr18_19599110     HPrz    A    G        0      0        2 
  18 chr18_19599110     ZBoe    A    G        0      0        2 
  18 chr18_19599110     ZGre    A    G        0      0        2 
  18 chr18_19599110     ZHar    A    G        0      0        2 
  18 chr18_19599110   Sample    A    G        0      0        2 
  18 chr18_19608882     AAsi    G    A      0.5      1        2 
  18 chr18_19608882     AKia    G    A        0      0        2 
  18 chr18_19608882     AOna    G    A        0      0        2 
  18 chr18_19608882     ASom    G    A        0      0        2 
  18 chr18_19608882     HCab    G    A        0      0        2 
  18 chr18_19608882     HPrz    G    A        0      0        2 
  18 chr18_19608882     ZBoe    G    A        0      0        2 
  18 chr18_19608882     ZGre    G    A        0      0        2 
  18 chr18_19608882     ZHar    G    A        0      0        2 
  18 chr18_19608882   Sample    G    A        0      0        2 
  18 chr18_19614309     AAsi    T    G        0      0        2 
  18 chr18_19614309     AKia    T    G        1      2        2 
  18 chr18_19614309     AOna    T    G        1      2        2 
  18 chr18_19614309     ASom    T    G        0      0        2 
  18 chr18_19614309     HCab    T    G        0      0        2 
  18 chr18_19614309     HPrz    T    G        0      0        2 
  18 chr18_19614309     ZBoe    T    G        0      0        2 
  18 chr18_19614309     ZGre    T    G        0      0        2 
  18 chr18_19614309     ZHar    T    G        0      0        2 
  18 chr18_19614309   Sample    T    G        0      0        2 
  18 chr18_19627605     AAsi    T    C        0      0        2 
  18 chr18_19627605     AKia    T    C        0      0        2 
  18 chr18_19627605     AOna    T    C        0      0        2 
  18 chr18_19627605     ASom    T    C        0      0        2 
  18 chr18_19627605     HCab    T    C        1      2        2 
  18 chr18_19627605     HPrz    T    C        1      2        2 
  18 chr18_19627605     ZBoe    T    C        0      0        2 
  18 chr18_19627605     ZGre    T    C        0      0        2 
  18 chr18_19627605     ZHar    T    C        0      0        2 
  18 chr18_19627605   Sample    T    C        1      2        2 
  18 chr18_19637020     AAsi    T    C        0      0        2 
  18 chr18_19637020     AKia    T    C        0      0        2 
  18 chr18_19637020     AOna    T    C        0      0        2 
  18 chr18_19637020     ASom    T    C        0      0        2 
  18 chr18_19637020     HCab    T    C        1      2        2 
  18 chr18_19637020     HPrz    T    C        1      2        2 
  18 chr18_19637020     ZBoe    T    C        0      0        2 
  18 chr18_19637020     ZGre    T    C        0      0        2 
  18 chr18_19637020     ZHar    T    C        0      0        2 
  18 chr18_19637020   Sample    T    C        1      2        2 
  18 chr18_19638138     AAsi    C    A        0      0        2 
  18 chr18_19638138     AKia    C    A        0      0        2 
  18 chr18_19638138     AOna    C    A        0      0        2 
  18 chr18_19638138     ASom    C    A        0      0        2 
  18 chr18_19638138     HCab    C    A        1      2        2 
  18 chr18_19638138     HPrz    C    A        1      2        2 
  18 chr18_19638138     ZBoe    C    A        0      0        2 
  18 chr18_19638138     ZGre    C    A        0      0        2 
  18 chr18_19638138     ZHar    C    A        0      0        2 
  18 chr18_19638138   Sample    C    A        1      2        2 
  18 chr18_19639889     AAsi    G    T        0      0        2 
  18 chr18_19639889     AKia    G    T        0      0        2 
  18 chr18_19639889     AOna    G    T        1      2        2 
  18 chr18_19639889     ASom    G    T        0      0        2 
  18 chr18_19639889     HCab    G    T        0      0        2 
  18 chr18_19639889     HPrz    G    T        0      0        2 
  18 chr18_19639889     ZBoe    G    T        0      0        2 
  18 chr18_19639889     ZGre    G    T        0      0        2 
  18 chr18_19639889     ZHar    G    T        0      0        2 
  18 chr18_19639889   Sample    G    T        0      0        2 
  18 chr18_19644698     AAsi    G    C        0      0        2 
  18 chr18_19644698     AKia    G    C        0      0        2 
  18 chr18_19644698     AOna    G    C        0      0        2 
  18 chr18_19644698     ASom    G    C        0      0        2 
  18 chr18_19644698     HCab    G    C        0      0        2 
  18 chr18_19644698     HPrz    G    C        0      0        2 
  18 chr18_19644698     ZBoe    G    C        0      0        2 
  18 chr18_19644698     ZGre    G    C      0.5      1        2 
  18 chr18_19644698     ZHar    G    C        0      0        2 
  18 chr18_19644698   Sample    G    C        0      0        2 
  18 chr18_19648492     AAsi    G    A        1      2        2 
  18 chr18_19648492     AKia    G    A        0      0        2 
  18 chr18_19648492     AOna    G    A        0      0        2 
  18 chr18_19648492     ASom    G    A        1      2        2 
  18 chr18_19648492     HCab    G    A        0      0        2 
  18 chr18_19648492     HPrz    G    A        0      0        2 
  18 chr18_19648492     ZBoe    G    A        0      0        2 
  18 chr18_19648492     ZGre    G    A        0      0        2 
  18 chr18_19648492     ZHar    G    A        0      0        2 
  18 chr18_19648492   Sample    G    A        0      0        2 
  18 chr18_19651744     AAsi    T    G        0      0        2 
  18 chr18_19651744     AKia    T    G        0      0        2 
  18 chr18_19651744     AOna    T    G        0      0        2 
  18 chr18_19651744     ASom    T    G        0      0        2 
  18 chr18_19651744     HCab    T    G        0      0        2 
  18 chr18_19651744     HPrz    T    G        0      0        2 
  18 chr18_19651744     ZBoe    T    G      0.5      1        2 
  18 chr18_19651744     ZGre    T    G        0      0        2 
  18 chr18_19651744     ZHar    T    G        0      0        2 
  18 chr18_19651744   Sample    T    G        0      0        2 
  18 chr18_19661285     AAsi    A    G        0      0        2 
  18 chr18_19661285     AKia    A    G        0      0        2 
  18 chr18_19661285     AOna    A    G        0      0        2 
  18 chr18_19661285     ASom    A    G        0      0        2 
  18 chr18_19661285     HCab    A    G        0      0        2 
  18 chr18_19661285     HPrz    A    G        0      0        2 
  18 chr18_19661285     ZBoe    A    G        1      2        2 
  18 chr18_19661285     ZGre    A    G        0      0        2 
  18 chr18_19661285     ZHar    A    G        0      0        2 
  18 chr18_19661285   Sample    A    G        0      0        2 
  18 chr18_19677041     AAsi    C    A        1      2        2 
  18 chr18_19677041     AKia    C    A        0      0        2 
  18 chr18_19677041     AOna    C    A        0      0        2 
  18 chr18_19677041     ASom    C    A        1      2        2 
  18 chr18_19677041     HCab    C    A        0      0        2 
  18 chr18_19677041     HPrz    C    A        0      0        2 
  18 chr18_19677041     ZBoe    C    A        0      0        2 
  18 chr18_19677041     ZGre    C    A        0      0        2 
  18 chr18_19677041     ZHar    C    A        0      0        2 
  18 chr18_19677041   Sample    C    A        0      0        2 
  18 chr18_19691674     AAsi    C    A        0      0        2 
  18 chr18_19691674     AKia    C    A        0      0        2 
  18 chr18_19691674     AOna    C    A        1      2        2 
  18 chr18_19691674     ASom    C    A        0      0        2 
  18 chr18_19691674     HCab    C    A        0      0        2 
  18 chr18_19691674     HPrz    C    A        0      0        2 
  18 chr18_19691674     ZBoe    C    A        0      0        2 
  18 chr18_19691674     ZGre    C    A        0      0        2 
  18 chr18_19691674     ZHar    C    A        0      0        2 
  18 chr18_19691674   Sample    C    A        0      0        2 
  18 chr18_19691822     AAsi    C    A        0      0        2 
  18 chr18_19691822     AKia    C    A        0      0        2 
  18 chr18_19691822     AOna    C    A        0      0        2 
  18 chr18_19691822     ASom    C    A        0      0        2 
  18 chr18_19691822     HCab    C    A        0      0        2 
  18 chr18_19691822     HPrz    C    A        0      0        2 
  18 chr18_19691822     ZBoe    C    A        0      0        2 
  18 chr18_19691822     ZGre    C    A      0.5      1        2 
  18 chr18_19691822     ZHar    C    A        0      0        2 
  18 chr18_19691822   Sample    C    A        0      0        2 
  18 chr18_19693776     AAsi    T    C        0      0        2 
  18 chr18_19693776     AKia    T    C        0      0        2 
  18 chr18_19693776     AOna    T    C        0      0        2 
  18 chr18_19693776     ASom    T    C        0      0        2 
  18 chr18_19693776     HCab    T    C        1      2        2 
  18 chr18_19693776     HPrz    T    C        1      2        2 
  18 chr18_19693776     ZBoe    T    C        0      0        2 
  18 chr18_19693776     ZGre    T    C        0      0        2 
  18 chr18_19693776     ZHar    T    C        0      0        2 
  18 chr18_19693776   Sample    T    C        1      2        2 
  18 chr18_19694773     AAsi    G    A        0      0        2 
  18 chr18_19694773     AKia    G    A        0      0        2 
  18 chr18_19694773     AOna    G    A        0      0        2 
  18 chr18_19694773     ASom    G    A        0      0        2 
  18 chr18_19694773     HCab    G    A        1      2        2 
  18 chr18_19694773     HPrz    G    A        1      2        2 
  18 chr18_19694773     ZBoe    G    A        0      0        2 
  18 chr18_19694773     ZGre    G    A        0      0        2 
  18 chr18_19694773     ZHar    G    A        0      0        2 
  18 chr18_19694773   Sample    G    A        1      2        2 
  18 chr18_19701898     AAsi    A    G        0      0        2 
  18 chr18_19701898     AKia    A    G        0      0        2 
  18 chr18_19701898     AOna    A    G        0      0        2 
  18 chr18_19701898     ASom    A    G        0      0        2 
  18 chr18_19701898     HCab    A    G        1      2        2 
  18 chr18_19701898     HPrz    A    G        1      2        2 
  18 chr18_19701898     ZBoe    A    G        0      0        2 
  18 chr18_19701898     ZGre    A    G        0      0        2 
  18 chr18_19701898     ZHar    A    G        0      0        2 
  18 chr18_19701898   Sample    A    G        1      2        2 
  18 chr18_19704331     AAsi    A    G        0      0        2 
  18 chr18_19704331     AKia    A    G        0      0        2 
  18 chr18_19704331     AOna    A    G        1      2        2 
  18 chr18_19704331     ASom    A    G        0      0        2 
  18 chr18_19704331     HCab    A    G        0      0        2 
  18 chr18_19704331     HPrz    A    G        0      0        2 
  18 chr18_19704331     ZBoe    A    G        0      0        2 
  18 chr18_19704331     ZGre    A    G        0      0        2 
  18 chr18_19704331     ZHar    A    G        0      0        2 
  18 chr18_19704331   Sample    A    G        0      0        2 
  18 chr18_19704597     AAsi    T    C        0      0        2 
  18 chr18_19704597     AKia    T    C        0      0        2 
  18 chr18_19704597     AOna    T    C        0      0        2 
  18 chr18_19704597     ASom    T    C        0      0        2 
  18 chr18_19704597     HCab    T    C        0      0        2 
  18 chr18_19704597     HPrz    T    C        1      2        2 
  18 chr18_19704597     ZBoe    T    C      0.5      1        2 
  18 chr18_19704597     ZGre    T    C        0      0        2 
  18 chr18_19704597     ZHar    T    C        0      0        2 
  18 chr18_19704597   Sample    T    C        1      2        2 
  18 chr18_19706414     AAsi    C    G        0      0        2 
  18 chr18_19706414     AKia    C    G        0      0        2 
  18 chr18_19706414     AOna    C    G        0      0        2 
  18 chr18_19706414     ASom    C    G        0      0        2 
  18 chr18_19706414     HCab    C    G        1      2        2 
  18 chr18_19706414     HPrz    C    G        1      2        2 
  18 chr18_19706414     ZBoe    C    G        0      0        2 
  18 chr18_19706414     ZGre    C    G        0      0        2 
  18 chr18_19706414     ZHar    C    G        0      0        2 
  18 chr18_19706414   Sample    C    G        1      2        2 
  18 chr18_19709450     AAsi    C    T        0      0        2 
  18 chr18_19709450     AKia    C    T        0      0        2 
  18 chr18_19709450     AOna    C    T        0      0        2 
  18 chr18_19709450     ASom    C    T        0      0        2 
  18 chr18_19709450     HCab    C    T        1      2        2 
  18 chr18_19709450     HPrz    C    T        1      2        2 
  18 chr18_19709450     ZBoe    C    T        0      0        2 
  18 chr18_19709450     ZGre    C    T        0      0        2 
  18 chr18_19709450     ZHar    C    T        0      0        2 
  18 chr18_19709450   Sample    C    T        1      2        2 
  18 chr18_19709771     AAsi    G    C        0      0        2 
  18 chr18_19709771     AKia    G    C        0      0        2 
  18 chr18_19709771     AOna    G    C        0      0        2 
  18 chr18_19709771     ASom    G    C        0      0        2 
  18 chr18_19709771     HCab    G    C        1      2        2 
  18 chr18_19709771     HPrz    G    C        1      2        2 
  18 chr18_19709771     ZBoe    G    C        0      0        2 
  18 chr18_19709771     ZGre    G    C        0      0        2 
  18 chr18_19709771     ZHar    G    C        0      0        2 
  18 chr18_19709771   Sample    G    C        1      2        2 
  18 chr18_19711970     AAsi    A    T        0      0        2 
  18 chr18_19711970     AKia    A    T        0      0        2 
  18 chr18_19711970     AOna    A    T        0      0        2 
  18 chr18_19711970     ASom    A    T        0      0        2 
  18 chr18_19711970     HCab    A    T        0      0        2 
  18 chr18_19711970     HPrz    A    T        0      0        2 
  18 chr18_19711970     ZBoe    A    T      0.5      1        2 
  18 chr18_19711970     ZGre    A    T        0      0        2 
  18 chr18_19711970     ZHar    A    T        0      0        2 
  18 chr18_19711970   Sample    A    T        0      0        2 
  18 chr18_19720035     AAsi    A    C        0      0        2 
  18 chr18_19720035     AKia    A    C        0      0        2 
  18 chr18_19720035     AOna    A    C        0      0        2 
  18 chr18_19720035     ASom    A    C        0      0        2 
  18 chr18_19720035     HCab    A    C        0      0        2 
  18 chr18_19720035     HPrz    A    C        0      0        2 
  18 chr18_19720035     ZBoe    A    C        0      0        2 
  18 chr18_19720035     ZGre    A    C        1      2        2 
  18 chr18_19720035     ZHar    A    C        0      0        2 
  18 chr18_19720035   Sample    A    C        0      0        2 
  18 chr18_19721178     AAsi    A    G        0      0        2 
  18 chr18_19721178     AKia    A    G        0      0        2 
  18 chr18_19721178     AOna    A    G        0      0        2 
  18 chr18_19721178     ASom    A    G        0      0        2 
  18 chr18_19721178     HCab    A    G        1      2        2 
  18 chr18_19721178     HPrz    A    G        1      2        2 
  18 chr18_19721178     ZBoe    A    G        0      0        2 
  18 chr18_19721178     ZGre    A    G        0      0        2 
  18 chr18_19721178     ZHar    A    G        0      0        2 
  18 chr18_19721178   Sample    A    G        1      2        2 
  18 chr18_19731363     AAsi    C    T      0.5      1        2 
  18 chr18_19731363     AKia    C    T        0      0        2 
  18 chr18_19731363     AOna    C    T        0      0        2 
  18 chr18_19731363     ASom    C    T        0      0        2 
  18 chr18_19731363     HCab    C    T        0      0        2 
  18 chr18_19731363     HPrz    C    T        0      0        2 
  18 chr18_19731363     ZBoe    C    T        0      0        2 
  18 chr18_19731363     ZGre    C    T        0      0        2 
  18 chr18_19731363     ZHar    C    T        0      0        2 
  18 chr18_19731363   Sample    C    T        0      0        2 
  18 chr18_19740086     AAsi    G    A        0      0        2 
  18 chr18_19740086     AKia    G    A        0      0        2 
  18 chr18_19740086     AOna    G    A        0      0        2 
  18 chr18_19740086     ASom    G    A        0      0        2 
  18 chr18_19740086     HCab    G    A        1      2        2 
  18 chr18_19740086     HPrz    G    A        1      2        2 
  18 chr18_19740086     ZBoe    G    A        0      0        2 
  18 chr18_19740086     ZGre    G    A        0      0        2 
  18 chr18_19740086     ZHar    G    A        0      0        2 
  18 chr18_19740086   Sample    G    A        1      2        2 
  18 chr18_19740260     AAsi    A    G        0      0        2 
  18 chr18_19740260     AKia    A    G        0      0        2 
  18 chr18_19740260     AOna    A    G        0      0        2 
  18 chr18_19740260     ASom    A    G        0      0        2 
  18 chr18_19740260     HCab    A    G        1      2        2 
  18 chr18_19740260     HPrz    A    G        1      2        2 
  18 chr18_19740260     ZBoe    A    G        0      0        2 
  18 chr18_19740260     ZGre    A    G        0      0        2 
  18 chr18_19740260     ZHar    A    G        0      0        2 
  18 chr18_19740260   Sample    A    G        1      2        2 
  18 chr18_19744174     AAsi    G    T        0      0        2 
  18 chr18_19744174     AKia    G    T        0      0        2 
  18 chr18_19744174     AOna    G    T        0      0        2 
  18 chr18_19744174     ASom    G    T        0      0        2 
  18 chr18_19744174     HCab    G    T        1      2        2 
  18 chr18_19744174     HPrz    G    T        1      2        2 
  18 chr18_19744174     ZBoe    G    T        0      0        2 
  18 chr18_19744174     ZGre    G    T        0      0        2 
  18 chr18_19744174     ZHar    G    T        0      0        2 
  18 chr18_19744174   Sample    G    T        0      0        2 
  18 chr18_19753108     AAsi    C    T        0      0        2 
  18 chr18_19753108     AKia    C    T        0      0        2 
  18 chr18_19753108     AOna    C    T        0      0        2 
  18 chr18_19753108     ASom    C    T        0      0        2 
  18 chr18_19753108     HCab    C    T        1      2        2 
  18 chr18_19753108     HPrz    C    T        1      2        2 
  18 chr18_19753108     ZBoe    C    T        0      0        2 
  18 chr18_19753108     ZGre    C    T        0      0        2 
  18 chr18_19753108     ZHar    C    T        0      0        2 
  18 chr18_19753108   Sample    C    T        1      2        2 
  18 chr18_19758331     AAsi    T    C        0      0        2 
  18 chr18_19758331     AKia    T    C        0      0        2 
  18 chr18_19758331     AOna    T    C        0      0        2 
  18 chr18_19758331     ASom    T    C        0      0        2 
  18 chr18_19758331     HCab    T    C      0.5      1        2 
  18 chr18_19758331     HPrz    T    C        1      2        2 
  18 chr18_19758331     ZBoe    T    C        0      0        2 
  18 chr18_19758331     ZGre    T    C        0      0        2 
  18 chr18_19758331     ZHar    T    C        0      0        2 
  18 chr18_19758331   Sample    T    C        1      2        2 
  18 chr18_19775715     AAsi    T    C        0      0        2 
  18 chr18_19775715     AKia    T    C        0      0        2 
  18 chr18_19775715     AOna    T    C        0      0        2 
  18 chr18_19775715     ASom    T    C        1      2        2 
  18 chr18_19775715     HCab    T    C        0      0        2 
  18 chr18_19775715     HPrz    T    C        0      0        2 
  18 chr18_19775715     ZBoe    T    C        0      0        2 
  18 chr18_19775715     ZGre    T    C        0      0        2 
  18 chr18_19775715     ZHar    T    C        0      0        2 
  18 chr18_19775715   Sample    T    C        0      0        2 
  18 chr18_19779700     AAsi    G    A        0      0        2 
  18 chr18_19779700     AKia    G    A        0      0        2 
  18 chr18_19779700     AOna    G    A        0      0        2 
  18 chr18_19779700     ASom    G    A        0      0        2 
  18 chr18_19779700     HCab    G    A        1      2        2 
  18 chr18_19779700     HPrz    G    A        1      2        2 
  18 chr18_19779700     ZBoe    G    A        0      0        2 
  18 chr18_19779700     ZGre    G    A        0      0        2 
  18 chr18_19779700     ZHar    G    A        0      0        2 
  18 chr18_19779700   Sample    G    A        1      2        2 
  18 chr18_19781532     AAsi    A    G        0      0        2 
  18 chr18_19781532     AKia    A    G        1      2        2 
  18 chr18_19781532     AOna    A    G        1      2        2 
  18 chr18_19781532     ASom    A    G        0      0        2 
  18 chr18_19781532     HCab    A    G        0      0        2 
  18 chr18_19781532     HPrz    A    G        1      2        2 
  18 chr18_19781532     ZBoe    A    G        0      0        2 
  18 chr18_19781532     ZGre    A    G        0      0        2 
  18 chr18_19781532     ZHar    A    G        0      0        2 
  18 chr18_19781532   Sample    A    G        0      0        2 
  18 chr18_19791629     AAsi    C    T        0      0        2 
  18 chr18_19791629     AKia    C    T        0      0        2 
  18 chr18_19791629     AOna    C    T        0      0        2 
  18 chr18_19791629     ASom    C    T        0      0        2 
  18 chr18_19791629     HCab    C    T        0      0        2 
  18 chr18_19791629     HPrz    C    T        0      0        2 
  18 chr18_19791629     ZBoe    C    T        0      0        2 
  18 chr18_19791629     ZGre    C    T        0      0        2 
  18 chr18_19791629     ZHar    C    T        1      2        2 
  18 chr18_19791629   Sample    C    T        0      0        2 
  18 chr18_19795725     AAsi    G    T        0      0        2 
  18 chr18_19795725     AKia    G    T        0      0        2 
  18 chr18_19795725     AOna    G    T        0      0        2 
  18 chr18_19795725     ASom    G    T        0      0        2 
  18 chr18_19795725     HCab    G    T        1      2        2 
  18 chr18_19795725     HPrz    G    T        0      0        2 
  18 chr18_19795725     ZBoe    G    T        0      0        2 
  18 chr18_19795725     ZGre    G    T        0      0        2 
  18 chr18_19795725     ZHar    G    T        0      0        2 
  18 chr18_19795725   Sample    G    T        1      2        2 
  18 chr18_19803268     AAsi    G    T        0      0        2 
  18 chr18_19803268     AKia    G    T        0      0        2 
  18 chr18_19803268     AOna    G    T        0      0        2 
  18 chr18_19803268     ASom    G    T        0      0        2 
  18 chr18_19803268     HCab    G    T      0.5      1        2 
  18 chr18_19803268     HPrz    G    T        1      2        2 
  18 chr18_19803268     ZBoe    G    T        0      0        2 
  18 chr18_19803268     ZGre    G    T        0      0        2 
  18 chr18_19803268     ZHar    G    T        0      0        2 
  18 chr18_19803268   Sample    G    T        1      2        2 
  18 chr18_19803374     AAsi    A    G        0      0        2 
  18 chr18_19803374     AKia    A    G        0      0        2 
  18 chr18_19803374     AOna    A    G        0      0        2 
  18 chr18_19803374     ASom    A    G        0      0        2 
  18 chr18_19803374     HCab    A    G        1      2        2 
  18 chr18_19803374     HPrz    A    G        1      2        2 
  18 chr18_19803374     ZBoe    A    G        0      0        2 
  18 chr18_19803374     ZGre    A    G        0      0        2 
  18 chr18_19803374     ZHar    A    G        0      0        2 
  18 chr18_19803374   Sample    A    G        1      2        2 
  18 chr18_19807017     AAsi    A    C        0      0        2 
  18 chr18_19807017     AKia    A    C        0      0        2 
  18 chr18_19807017     AOna    A    C        0      0        2 
  18 chr18_19807017     ASom    A    C        0      0        2 
  18 chr18_19807017     HCab    A    C        0      0        2 
  18 chr18_19807017     HPrz    A    C        0      0        2 
  18 chr18_19807017     ZBoe    A    C        1      2        2 
  18 chr18_19807017     ZGre    A    C        1      2        2 
  18 chr18_19807017     ZHar    A    C        1      2        2 
  18 chr18_19807017   Sample    A    C        0      0        2 
  18 chr18_19809543     AAsi    G    T        0      0        2 
  18 chr18_19809543     AKia    G    T        0      0        2 
  18 chr18_19809543     AOna    G    T        0      0        2 
  18 chr18_19809543     ASom    G    T        0      0        2 
  18 chr18_19809543     HCab    G    T      0.5      1        2 
  18 chr18_19809543     HPrz    G    T        0      0        2 
  18 chr18_19809543     ZBoe    G    T        0      0        2 
  18 chr18_19809543     ZGre    G    T        0      0        2 
  18 chr18_19809543     ZHar    G    T        0      0        2 
  18 chr18_19809543   Sample    G    T        0      0        2 
  18 chr18_19813028     AAsi    G    A        0      0        2 
  18 chr18_19813028     AKia    G    A        0      0        2 
  18 chr18_19813028     AOna    G    A        0      0        2 
  18 chr18_19813028     ASom    G    A        0      0        2 
  18 chr18_19813028     HCab    G    A        0      0        2 
  18 chr18_19813028     HPrz    G    A        1      2        2 
  18 chr18_19813028     ZBoe    G    A        0      0        2 
  18 chr18_19813028     ZGre    G    A        0      0        2 
  18 chr18_19813028     ZHar    G    A        0      0        2 
  18 chr18_19813028   Sample    G    A        1      2        2 
  18 chr18_19815296     AAsi    C    T        0      0        2 
  18 chr18_19815296     AKia    C    T        0      0        2 
  18 chr18_19815296     AOna    C    T        0      0        2 
  18 chr18_19815296     ASom    C    T        0      0        2 
  18 chr18_19815296     HCab    C    T        1      2        2 
  18 chr18_19815296     HPrz    C    T        1      2        2 
  18 chr18_19815296     ZBoe    C    T        0      0        2 
  18 chr18_19815296     ZGre    C    T        0      0        2 
  18 chr18_19815296     ZHar    C    T        0      0        2 
  18 chr18_19815296   Sample    C    T        1      2        2 
  18 chr18_19828653     AAsi    C    T      0.5      1        2 
  18 chr18_19828653     AKia    C    T        0      0        2 
  18 chr18_19828653     AOna    C    T        0      0        2 
  18 chr18_19828653     ASom    C    T        0      0        2 
  18 chr18_19828653     HCab    C    T        0      0        2 
  18 chr18_19828653     HPrz    C    T        0      0        2 
  18 chr18_19828653     ZBoe    C    T        0      0        2 
  18 chr18_19828653     ZGre    C    T        0      0        2 
  18 chr18_19828653     ZHar    C    T        0      0        2 
  18 chr18_19828653   Sample    C    T        0      0        2 
  18 chr18_19829262     AAsi    C    A        0      0        2 
  18 chr18_19829262     AKia    C    A        0      0        2 
  18 chr18_19829262     AOna    C    A        1      2        2 
  18 chr18_19829262     ASom    C    A        0      0        2 
  18 chr18_19829262     HCab    C    A        0      0        2 
  18 chr18_19829262     HPrz    C    A        0      0        2 
  18 chr18_19829262     ZBoe    C    A        0      0        2 
  18 chr18_19829262     ZGre    C    A        0      0        2 
  18 chr18_19829262     ZHar    C    A        0      0        2 
  18 chr18_19829262   Sample    C    A        0      0        2 
  18 chr18_19831868     AAsi    A    G        0      0        2 
  18 chr18_19831868     AKia    A    G        0      0        2 
  18 chr18_19831868     AOna    A    G        0      0        2 
  18 chr18_19831868     ASom    A    G        0      0        2 
  18 chr18_19831868     HCab    A    G        0      0        2 
  18 chr18_19831868     HPrz    A    G        0      0        2 
  18 chr18_19831868     ZBoe    A    G        1      2        2 
  18 chr18_19831868     ZGre    A    G        1      2        2 
  18 chr18_19831868     ZHar    A    G        1      2        2 
  18 chr18_19831868   Sample    A    G        0      0        2 
  18 chr18_19838810     AAsi    C    T        0      0        2 
  18 chr18_19838810     AKia    C    T        0      0        2 
  18 chr18_19838810     AOna    C    T        0      0        2 
  18 chr18_19838810     ASom    C    T        0      0        2 
  18 chr18_19838810     HCab    C    T      0.5      1        2 
  18 chr18_19838810     HPrz    C    T        0      0        2 
  18 chr18_19838810     ZBoe    C    T        0      0        2 
  18 chr18_19838810     ZGre    C    T        0      0        2 
  18 chr18_19838810     ZHar    C    T        0      0        2 
  18 chr18_19838810   Sample    C    T        0      0        2 
  18 chr18_19839184     AAsi    C    T        0      0        2 
  18 chr18_19839184     AKia    C    T        0      0        2 
  18 chr18_19839184     AOna    C    T        0      0        2 
  18 chr18_19839184     ASom    C    T        0      0        2 
  18 chr18_19839184     HCab    C    T        0      0        2 
  18 chr18_19839184     HPrz    C    T        0      0        2 
  18 chr18_19839184     ZBoe    C    T      0.5      1        2 
  18 chr18_19839184     ZGre    C    T        0      0        2 
  18 chr18_19839184     ZHar    C    T        0      0        2 
  18 chr18_19839184   Sample    C    T        0      0        2 
  18 chr18_19848549     AAsi    C    G        0      0        2 
  18 chr18_19848549     AKia    C    G        0      0        2 
  18 chr18_19848549     AOna    C    G        0      0        2 
  18 chr18_19848549     ASom    C    G        0      0        2 
  18 chr18_19848549     HCab    C    G        0      0        2 
  18 chr18_19848549     HPrz    C    G        0      0        2 
  18 chr18_19848549     ZBoe    C    G        0      0        2 
  18 chr18_19848549     ZGre    C    G        0      0        2 
  18 chr18_19848549     ZHar    C    G        1      2        2 
  18 chr18_19848549   Sample    C    G        0      0        2 
  18 chr18_19851232     AAsi    C    T        0      0        2 
  18 chr18_19851232     AKia    C    T        0      0        2 
  18 chr18_19851232     AOna    C    T        0      0        2 
  18 chr18_19851232     ASom    C    T        0      0        2 
  18 chr18_19851232     HCab    C    T        0      0        2 
  18 chr18_19851232     HPrz    C    T        0      0        2 
  18 chr18_19851232     ZBoe    C    T      0.5      1        2 
  18 chr18_19851232     ZGre    C    T        0      0        2 
  18 chr18_19851232     ZHar    C    T        0      0        2 
  18 chr18_19851232   Sample    C    T        0      0        2 
  18 chr18_19851942     AAsi    A    G        0      0        2 
  18 chr18_19851942     AKia    A    G        0      0        2 
  18 chr18_19851942     AOna    A    G        0      0        2 
  18 chr18_19851942     ASom    A    G        0      0        2 
  18 chr18_19851942     HCab    A    G        0      0        2 
  18 chr18_19851942     HPrz    A    G        0      0        2 
  18 chr18_19851942     ZBoe    A    G      0.5      1        2 
  18 chr18_19851942     ZGre    A    G        1      2        2 
  18 chr18_19851942     ZHar    A    G        0      0        2 
  18 chr18_19851942   Sample    A    G        0      0        2 
  18 chr18_19862484     AAsi    G    T        0      0        2 
  18 chr18_19862484     AKia    G    T        0      0        2 
  18 chr18_19862484     AOna    G    T        0      0        2 
  18 chr18_19862484     ASom    G    T        0      0        2 
  18 chr18_19862484     HCab    G    T        1      2        2 
  18 chr18_19862484     HPrz    G    T        1      2        2 
  18 chr18_19862484     ZBoe    G    T        0      0        2 
  18 chr18_19862484     ZGre    G    T        0      0        2 
  18 chr18_19862484     ZHar    G    T        0      0        2 
  18 chr18_19862484   Sample    G    T        1      2        2 
  18 chr18_19866128     AAsi    T    C        0      0        2 
  18 chr18_19866128     AKia    T    C        0      0        2 
  18 chr18_19866128     AOna    T    C        0      0        2 
  18 chr18_19866128     ASom    T    C        0      0        2 
  18 chr18_19866128     HCab    T    C        0      0        2 
  18 chr18_19866128     HPrz    T    C        0      0        2 
  18 chr18_19866128     ZBoe    T    C        1      2        2 
  18 chr18_19866128     ZGre    T    C        0      0        2 
  18 chr18_19866128     ZHar    T    C        0      0        2 
  18 chr18_19866128   Sample    T    C        0      0        2 
  18 chr18_19866448     AAsi    T    C        0      0        2 
  18 chr18_19866448     AKia    T    C        0      0        2 
  18 chr18_19866448     AOna    T    C        0      0        2 
  18 chr18_19866448     ASom    T    C        0      0        2 
  18 chr18_19866448     HCab    T    C        0      0        2 
  18 chr18_19866448     HPrz    T    C        0      0        2 
  18 chr18_19866448     ZBoe    T    C        0      0        2 
  18 chr18_19866448     ZGre    T    C      0.5      1        2 
  18 chr18_19866448     ZHar    T    C        0      0        2 
  18 chr18_19866448   Sample    T    C        0      0        2 
  18 chr18_19877558     AAsi    A    T        0      0        2 
  18 chr18_19877558     AKia    A    T        1      2        2 
  18 chr18_19877558     AOna    A    T        0      0        2 
  18 chr18_19877558     ASom    A    T        0      0        2 
  18 chr18_19877558     HCab    A    T        0      0        2 
  18 chr18_19877558     HPrz    A    T        0      0        2 
  18 chr18_19877558     ZBoe    A    T        0      0        2 
  18 chr18_19877558     ZGre    A    T        0      0        2 
  18 chr18_19877558     ZHar    A    T        0      0        2 
  18 chr18_19877558   Sample    A    T        0      0        2 
  18 chr18_19877629     AAsi    A    T        0      0        2 
  18 chr18_19877629     AKia    A    T        0      0        2 
  18 chr18_19877629     AOna    A    T        0      0        2 
  18 chr18_19877629     ASom    A    T        0      0        2 
  18 chr18_19877629     HCab    A    T        0      0        2 
  18 chr18_19877629     HPrz    A    T        0      0        2 
  18 chr18_19877629     ZBoe    A    T        1      2        2 
  18 chr18_19877629     ZGre    A    T        1      2        2 
  18 chr18_19877629     ZHar    A    T        1      2        2 
  18 chr18_19877629   Sample    A    T        0      0        2 
  18 chr18_19878311     AAsi    A    G        0      0        2 
  18 chr18_19878311     AKia    A    G        0      0        2 
  18 chr18_19878311     AOna    A    G        1      2        2 
  18 chr18_19878311     ASom    A    G        0      0        2 
  18 chr18_19878311     HCab    A    G        0      0        2 
  18 chr18_19878311     HPrz    A    G        0      0        2 
  18 chr18_19878311     ZBoe    A    G        0      0        2 
  18 chr18_19878311     ZGre    A    G        0      0        2 
  18 chr18_19878311     ZHar    A    G        0      0        2 
  18 chr18_19878311   Sample    A    G        0      0        2 
  18 chr18_19878959     AAsi    G    T        0      0        2 
  18 chr18_19878959     AKia    G    T        0      0        2 
  18 chr18_19878959     AOna    G    T        0      0        2 
  18 chr18_19878959     ASom    G    T        0      0        2 
  18 chr18_19878959     HCab    G    T        1      2        2 
  18 chr18_19878959     HPrz    G    T        1      2        2 
  18 chr18_19878959     ZBoe    G    T        0      0        2 
  18 chr18_19878959     ZGre    G    T        0      0        2 
  18 chr18_19878959     ZHar    G    T        0      0        2 
  18 chr18_19878959   Sample    G    T        1      2        2 
  18 chr18_19922950     AAsi    C    T        1      2        2 
  18 chr18_19922950     AKia    C    T        1      2        2 
  18 chr18_19922950     AOna    C    T        1      2        2 
  18 chr18_19922950     ASom    C    T        1      2        2 
  18 chr18_19922950     HCab    C    T        0      0        2 
  18 chr18_19922950     HPrz    C    T        0      0        2 
  18 chr18_19922950     ZBoe    C    T        0      0        2 
  18 chr18_19922950     ZGre    C    T        0      0        2 
  18 chr18_19922950     ZHar    C    T        0      0        2 
  18 chr18_19922950   Sample    C    T        0      0        2 
  18 chr18_19929410     AAsi    C    T        0      0        2 
  18 chr18_19929410     AKia    C    T        0      0        2 
  18 chr18_19929410     AOna    C    T        0      0        2 
  18 chr18_19929410     ASom    C    T        0      0        2 
  18 chr18_19929410     HCab    C    T        1      2        2 
  18 chr18_19929410     HPrz    C    T        1      2        2 
  18 chr18_19929410     ZBoe    C    T        0      0        2 
  18 chr18_19929410     ZGre    C    T        0      0        2 
  18 chr18_19929410     ZHar    C    T        0      0        2 
  18 chr18_19929410   Sample    C    T        1      2        2 
  18 chr18_19929556     AAsi    T    C        0      0        2 
  18 chr18_19929556     AKia    T    C        0      0        2 
  18 chr18_19929556     AOna    T    C        1      2        2 
  18 chr18_19929556     ASom    T    C        0      0        2 
  18 chr18_19929556     HCab    T    C        0      0        2 
  18 chr18_19929556     HPrz    T    C        0      0        2 
  18 chr18_19929556     ZBoe    T    C        0      0        2 
  18 chr18_19929556     ZGre    T    C        0      0        2 
  18 chr18_19929556     ZHar    T    C        0      0        2 
  18 chr18_19929556   Sample    T    C        0      0        2 
  18 chr18_19930909     AAsi    G    A        1      2        2 
  18 chr18_19930909     AKia    G    A        0      0        2 
  18 chr18_19930909     AOna    G    A        0      0        2 
  18 chr18_19930909     ASom    G    A        1      2        2 
  18 chr18_19930909     HCab    G    A        0      0        2 
  18 chr18_19930909     HPrz    G    A        0      0        2 
  18 chr18_19930909     ZBoe    G    A        0      0        2 
  18 chr18_19930909     ZGre    G    A        0      0        2 
  18 chr18_19930909     ZHar    G    A        0      0        2 
  18 chr18_19930909   Sample    G    A        0      0        2 
  18 chr18_19932274     AAsi    T    G        0      0        2 
  18 chr18_19932274     AKia    T    G        0      0        2 
  18 chr18_19932274     AOna    T    G        0      0        2 
  18 chr18_19932274     ASom    T    G        0      0        2 
  18 chr18_19932274     HCab    T    G      0.5      1        2 
  18 chr18_19932274     HPrz    T    G        1      2        2 
  18 chr18_19932274     ZBoe    T    G        0      0        2 
  18 chr18_19932274     ZGre    T    G        0      0        2 
  18 chr18_19932274     ZHar    T    G        0      0        2 
  18 chr18_19932274   Sample    T    G        1      2        2 
  18 chr18_19942482     AAsi    T    C        0      0        2 
  18 chr18_19942482     AKia    T    C        0      0        2 
  18 chr18_19942482     AOna    T    C        0      0        2 
  18 chr18_19942482     ASom    T    C        0      0        2 
  18 chr18_19942482     HCab    T    C        1      2        2 
  18 chr18_19942482     HPrz    T    C        1      2        2 
  18 chr18_19942482     ZBoe    T    C        0      0        2 
  18 chr18_19942482     ZGre    T    C        0      0        2 
  18 chr18_19942482     ZHar    T    C        0      0        2 
  18 chr18_19942482   Sample    T    C        1      2        2 
  18 chr18_19944270     AAsi    A    C        0      0        2 
  18 chr18_19944270     AKia    A    C        0      0        2 
  18 chr18_19944270     AOna    A    C        0      0        2 
  18 chr18_19944270     ASom    A    C        0      0        2 
  18 chr18_19944270     HCab    A    C        0      0        2 
  18 chr18_19944270     HPrz    A    C        0      0        2 
  18 chr18_19944270     ZBoe    A    C        0      0        2 
  18 chr18_19944270     ZGre    A    C        0      0        2 
  18 chr18_19944270     ZHar    A    C      0.5      1        2 
  18 chr18_19944270   Sample    A    C        0      0        2 
  18 chr18_19946758     AAsi    C    A        0      0        2 
  18 chr18_19946758     AKia    C    A        0      0        2 
  18 chr18_19946758     AOna    C    A        0      0        2 
  18 chr18_19946758     ASom    C    A        0      0        2 
  18 chr18_19946758     HCab    C    A        0      0        2 
  18 chr18_19946758     HPrz    C    A        0      0        2 
  18 chr18_19946758     ZBoe    C    A        0      0        2 
  18 chr18_19946758     ZGre    C    A      0.5      1        2 
  18 chr18_19946758     ZHar    C    A        0      0        2 
  18 chr18_19946758   Sample    C    A        0      0        2 
  18 chr18_19950344     AAsi    T    G        0      0        2 
  18 chr18_19950344     AKia    T    G        0      0        2 
  18 chr18_19950344     AOna    T    G        0      0        2 
  18 chr18_19950344     ASom    T    G        0      0        2 
  18 chr18_19950344     HCab    T    G        1      2        2 
  18 chr18_19950344     HPrz    T    G        1      2        2 
  18 chr18_19950344     ZBoe    T    G        0      0        2 
  18 chr18_19950344     ZGre    T    G        0      0        2 
  18 chr18_19950344     ZHar    T    G        0      0        2 
  18 chr18_19950344   Sample    T    G        1      2        2 
  18 chr18_19957644     AAsi    C    G        0      0        2 
  18 chr18_19957644     AKia    C    G        0      0        2 
  18 chr18_19957644     AOna    C    G        0      0        2 
  18 chr18_19957644     ASom    C    G        0      0        2 
  18 chr18_19957644     HCab    C    G        0      0        2 
  18 chr18_19957644     HPrz    C    G        0      0        2 
  18 chr18_19957644     ZBoe    C    G        0      0        2 
  18 chr18_19957644     ZGre    C    G        1      2        2 
  18 chr18_19957644     ZHar    C    G        0      0        2 
  18 chr18_19957644   Sample    C    G        0      0        2 
  18 chr18_19957800     AAsi    T    C        0      0        2 
  18 chr18_19957800     AKia    T    C        1      2        2 
  18 chr18_19957800     AOna    T    C        0      0        2 
  18 chr18_19957800     ASom    T    C        0      0        2 
  18 chr18_19957800     HCab    T    C        0      0        2 
  18 chr18_19957800     HPrz    T    C        0      0        2 
  18 chr18_19957800     ZBoe    T    C        0      0        2 
  18 chr18_19957800     ZGre    T    C        0      0        2 
  18 chr18_19957800     ZHar    T    C        0      0        2 
  18 chr18_19957800   Sample    T    C        1      2        2 
  18 chr18_19961376     AAsi    A    G        0      0        2 
  18 chr18_19961376     AKia    A    G        1      2        2 
  18 chr18_19961376     AOna    A    G        0      0        2 
  18 chr18_19961376     ASom    A    G        0      0        2 
  18 chr18_19961376     HCab    A    G        0      0        2 
  18 chr18_19961376     HPrz    A    G        0      0        2 
  18 chr18_19961376     ZBoe    A    G        0      0        2 
  18 chr18_19961376     ZGre    A    G        0      0        2 
  18 chr18_19961376     ZHar    A    G        0      0        2 
  18 chr18_19961376   Sample    A    G        0      0        2 
  18 chr18_19964246     AAsi    T    C        0      0        2 
  18 chr18_19964246     AKia    T    C        0      0        2 
  18 chr18_19964246     AOna    T    C        0      0        2 
  18 chr18_19964246     ASom    T    C        0      0        2 
  18 chr18_19964246     HCab    T    C        1      2        2 
  18 chr18_19964246     HPrz    T    C        1      2        2 
  18 chr18_19964246     ZBoe    T    C        0      0        2 
  18 chr18_19964246     ZGre    T    C        0      0        2 
  18 chr18_19964246     ZHar    T    C        0      0        2 
  18 chr18_19964246   Sample    T    C        1      2        2 
  18 chr18_19977105     AAsi    A    G        0      0        2 
  18 chr18_19977105     AKia    A    G        0      0        2 
  18 chr18_19977105     AOna    A    G        0      0        2 
  18 chr18_19977105     ASom    A    G        0      0        2 
  18 chr18_19977105     HCab    A    G        1      2        2 
  18 chr18_19977105     HPrz    A    G        1      2        2 
  18 chr18_19977105     ZBoe    A    G        0      0        2 
  18 chr18_19977105     ZGre    A    G        0      0        2 
  18 chr18_19977105     ZHar    A    G        0      0        2 
  18 chr18_19977105   Sample    A    G        1      2        2 
  18 chr18_19980365     AAsi    C    T        0      0        2 
  18 chr18_19980365     AKia    C    T        0      0        2 
  18 chr18_19980365     AOna    C    T        0      0        2 
  18 chr18_19980365     ASom    C    T        0      0        2 
  18 chr18_19980365     HCab    C    T        0      0        2 
  18 chr18_19980365     HPrz    C    T        0      0        2 
  18 chr18_19980365     ZBoe    C    T      0.5      1        2 
  18 chr18_19980365     ZGre    C    T        0      0        2 
  18 chr18_19980365     ZHar    C    T        0      0        2 
  18 chr18_19980365   Sample    C    T        0      0        2 
  18 chr18_19980687     AAsi    G    C        0      0        2 
  18 chr18_19980687     AKia    G    C        1      2        2 
  18 chr18_19980687     AOna    G    C        1      2        2 
  18 chr18_19980687     ASom    G    C        0      0        2 
  18 chr18_19980687     HCab    G    C        0      0        2 
  18 chr18_19980687     HPrz    G    C        0      0        2 
  18 chr18_19980687     ZBoe    G    C        0      0        2 
  18 chr18_19980687     ZGre    G    C        0      0        2 
  18 chr18_19980687     ZHar    G    C        0      0        2 
  18 chr18_19980687   Sample    G    C        0      0        2 
  18 chr18_19987170     AAsi    G    T        0      0        2 
  18 chr18_19987170     AKia    G    T        0      0        2 
  18 chr18_19987170     AOna    G    T        0      0        2 
  18 chr18_19987170     ASom    G    T        0      0        2 
  18 chr18_19987170     HCab    G    T        0      0        2 
  18 chr18_19987170     HPrz    G    T        0      0        2 
  18 chr18_19987170     ZBoe    G    T        1      2        2 
  18 chr18_19987170     ZGre    G    T        0      0        2 
  18 chr18_19987170     ZHar    G    T        0      0        2 
  18 chr18_19987170   Sample    G    T        0      0        2 
  18 chr18_19988015     AAsi    A    G        0      0        2 
  18 chr18_19988015     AKia    A    G        0      0        2 
  18 chr18_19988015     AOna    A    G        0      0        2 
  18 chr18_19988015     ASom    A    G        0      0        2 
  18 chr18_19988015     HCab    A    G        1      2        2 
  18 chr18_19988015     HPrz    A    G        1      2        2 
  18 chr18_19988015     ZBoe    A    G        0      0        2 
  18 chr18_19988015     ZGre    A    G        0      0        2 
  18 chr18_19988015     ZHar    A    G        0      0        2 
  18 chr18_19988015   Sample    A    G        1      2        2 
  18 chr18_19998554     AAsi    T    C        0      0        2 
  18 chr18_19998554     AKia    T    C        0      0        2 
  18 chr18_19998554     AOna    T    C        0      0        2 
  18 chr18_19998554     ASom    T    C        0      0        2 
  18 chr18_19998554     HCab    T    C        1      2        2 
  18 chr18_19998554     HPrz    T    C        1      2        2 
  18 chr18_19998554     ZBoe    T    C        0      0        2 
  18 chr18_19998554     ZGre    T    C        0      0        2 
  18 chr18_19998554     ZHar    T    C        0      0        2 
  18 chr18_19998554   Sample    T    C        1      2        2 
  18 chr18_20005003     AAsi    T    G        0      0        2 
  18 chr18_20005003     AKia    T    G        0      0        2 
  18 chr18_20005003     AOna    T    G        0      0        2 
  18 chr18_20005003     ASom    T    G        0      0        2 
  18 chr18_20005003     HCab    T    G        1      2        2 
  18 chr18_20005003     HPrz    T    G        1      2        2 
  18 chr18_20005003     ZBoe    T    G        0      0        2 
  18 chr18_20005003     ZGre    T    G        0      0        2 
  18 chr18_20005003     ZHar    T    G        0      0        2 
  18 chr18_20005003   Sample    T    G        1      2        2 
  18 chr18_20011702     AAsi    A    C        0      0        2 
  18 chr18_20011702     AKia    A    C        0      0        2 
  18 chr18_20011702     AOna    A    C        0      0        2 
  18 chr18_20011702     ASom    A    C        0      0        2 
  18 chr18_20011702     HCab    A    C        1      2        2 
  18 chr18_20011702     HPrz    A    C        1      2        2 
  18 chr18_20011702     ZBoe    A    C        0      0        2 
  18 chr18_20011702     ZGre    A    C        0      0        2 
  18 chr18_20011702     ZHar    A    C        0      0        2 
  18 chr18_20011702   Sample    A    C        1      2        2 
  18 chr18_20020342     AAsi    G    A        1      2        2 
  18 chr18_20020342     AKia    G    A        0      0        2 
  18 chr18_20020342     AOna    G    A        0      0        2 
  18 chr18_20020342     ASom    G    A        1      2        2 
  18 chr18_20020342     HCab    G    A        1      2        2 
  18 chr18_20020342     HPrz    G    A        1      2        2 
  18 chr18_20020342     ZBoe    G    A        0      0        2 
  18 chr18_20020342     ZGre    G    A        0      0        2 
  18 chr18_20020342     ZHar    G    A        0      0        2 
  18 chr18_20020342   Sample    G    A        1      2        2 
  18 chr18_20024331     AAsi    C    T        1      2        2 
  18 chr18_20024331     AKia    C    T        0      0        2 
  18 chr18_20024331     AOna    C    T        0      0        2 
  18 chr18_20024331     ASom    C    T        0      0        2 
  18 chr18_20024331     HCab    C    T        0      0        2 
  18 chr18_20024331     HPrz    C    T        0      0        2 
  18 chr18_20024331     ZBoe    C    T        0      0        2 
  18 chr18_20024331     ZGre    C    T        0      0        2 
  18 chr18_20024331     ZHar    C    T        0      0        2 
  18 chr18_20024331   Sample    C    T        0      0        2 
  18 chr18_20031751     AAsi    C    G        0      0        2 
  18 chr18_20031751     AKia    C    G        1      2        2 
  18 chr18_20031751     AOna    C    G        0      0        2 
  18 chr18_20031751     ASom    C    G        0      0        2 
  18 chr18_20031751     HCab    C    G        0      0        2 
  18 chr18_20031751     HPrz    C    G        0      0        2 
  18 chr18_20031751     ZBoe    C    G        0      0        2 
  18 chr18_20031751     ZGre    C    G        0      0        2 
  18 chr18_20031751     ZHar    C    G        0      0        2 
  18 chr18_20031751   Sample    C    G        0      0        2 
  18 chr18_20031847     AAsi    C    T        0      0        2 
  18 chr18_20031847     AKia    C    T        0      0        2 
  18 chr18_20031847     AOna    C    T        0      0        2 
  18 chr18_20031847     ASom    C    T        0      0        2 
  18 chr18_20031847     HCab    C    T      0.5      1        2 
  18 chr18_20031847     HPrz    C    T        0      0        2 
  18 chr18_20031847     ZBoe    C    T        0      0        2 
  18 chr18_20031847     ZGre    C    T        0      0        2 
  18 chr18_20031847     ZHar    C    T        0      0        2 
  18 chr18_20031847   Sample    C    T        0      0        2 
  18 chr18_20036532     AAsi    T    C        0      0        2 
  18 chr18_20036532     AKia    T    C        0      0        2 
  18 chr18_20036532     AOna    T    C        0      0        2 
  18 chr18_20036532     ASom    T    C        0      0        2 
  18 chr18_20036532     HCab    T    C        0      0        2 
  18 chr18_20036532     HPrz    T    C        0      0        2 
  18 chr18_20036532     ZBoe    T    C        0      0        2 
  18 chr18_20036532     ZGre    T    C        0      0        2 
  18 chr18_20036532     ZHar    T    C        1      2        2 
  18 chr18_20036532   Sample    T    C        0      0        2 
  18 chr18_20038985     AAsi    T    C        0      0        2 
  18 chr18_20038985     AKia    T    C        0      0        2 
  18 chr18_20038985     AOna    T    C        0      0        2 
  18 chr18_20038985     ASom    T    C        0      0        2 
  18 chr18_20038985     HCab    T    C        1      2        2 
  18 chr18_20038985     HPrz    T    C        1      2        2 
  18 chr18_20038985     ZBoe    T    C        0      0        2 
  18 chr18_20038985     ZGre    T    C        0      0        2 
  18 chr18_20038985     ZHar    T    C        0      0        2 
  18 chr18_20038985   Sample    T    C        1      2        2 
  18 chr18_20048770     AAsi    G    C        0      0        2 
  18 chr18_20048770     AKia    G    C        0      0        2 
  18 chr18_20048770     AOna    G    C        0      0        2 
  18 chr18_20048770     ASom    G    C        0      0        2 
  18 chr18_20048770     HCab    G    C        1      2        2 
  18 chr18_20048770     HPrz    G    C        1      2        2 
  18 chr18_20048770     ZBoe    G    C        0      0        2 
  18 chr18_20048770     ZGre    G    C        0      0        2 
  18 chr18_20048770     ZHar    G    C        0      0        2 
  18 chr18_20048770   Sample    G    C        1      2        2 
  18 chr18_20051849     AAsi    G    A        0      0        2 
  18 chr18_20051849     AKia    G    A        0      0        2 
  18 chr18_20051849     AOna    G    A        0      0        2 
  18 chr18_20051849     ASom    G    A        0      0        2 
  18 chr18_20051849     HCab    G    A        1      2        2 
  18 chr18_20051849     HPrz    G    A        1      2        2 
  18 chr18_20051849     ZBoe    G    A        0      0        2 
  18 chr18_20051849     ZGre    G    A        0      0        2 
  18 chr18_20051849     ZHar    G    A        0      0        2 
  18 chr18_20051849   Sample    G    A        1      2        2 
  18 chr18_20064698     AAsi    T    A        0      0        2 
  18 chr18_20064698     AKia    T    A        0      0        2 
  18 chr18_20064698     AOna    T    A        0      0        2 
  18 chr18_20064698     ASom    T    A        0      0        2 
  18 chr18_20064698     HCab    T    A        0      0        2 
  18 chr18_20064698     HPrz    T    A        0      0        2 
  18 chr18_20064698     ZBoe    T    A        0      0        2 
  18 chr18_20064698     ZGre    T    A        1      2        2 
  18 chr18_20064698     ZHar    T    A        0      0        2 
  18 chr18_20064698   Sample    T    A        0      0        2 
  18 chr18_20064999     AAsi    A    G        0      0        2 
  18 chr18_20064999     AKia    A    G        0      0        2 
  18 chr18_20064999     AOna    A    G        0      0        2 
  18 chr18_20064999     ASom    A    G        0      0        2 
  18 chr18_20064999     HCab    A    G        1      2        2 
  18 chr18_20064999     HPrz    A    G        1      2        2 
  18 chr18_20064999     ZBoe    A    G        0      0        2 
  18 chr18_20064999     ZGre    A    G        0      0        2 
  18 chr18_20064999     ZHar    A    G      0.5      1        2 
  18 chr18_20064999   Sample    A    G        1      2        2 
  18 chr18_20068567     AAsi    G    A        0      0        2 
  18 chr18_20068567     AKia    G    A      0.5      1        2 
  18 chr18_20068567     AOna    G    A        1      2        2 
  18 chr18_20068567     ASom    G    A        0      0        2 
  18 chr18_20068567     HCab    G    A        0      0        2 
  18 chr18_20068567     HPrz    G    A        0      0        2 
  18 chr18_20068567     ZBoe    G    A        0      0        2 
  18 chr18_20068567     ZGre    G    A        0      0        2 
  18 chr18_20068567     ZHar    G    A        0      0        2 
  18 chr18_20068567   Sample    G    A        0      0        2 
  18 chr18_20069452     AAsi    C    T        0      0        2 
  18 chr18_20069452     AKia    C    T        1      2        2 
  18 chr18_20069452     AOna    C    T        1      2        2 
  18 chr18_20069452     ASom    C    T        0      0        2 
  18 chr18_20069452     HCab    C    T        0      0        2 
  18 chr18_20069452     HPrz    C    T        0      0        2 
  18 chr18_20069452     ZBoe    C    T        1      2        2 
  18 chr18_20069452     ZGre    C    T        0      0        2 
  18 chr18_20069452     ZHar    C    T        1      2        2 
  18 chr18_20069452   Sample    C    T        0      0        2 
  18 chr18_20070606     AAsi    C    A        0      0        2 
  18 chr18_20070606     AKia    C    A        0      0        2 
  18 chr18_20070606     AOna    C    A        0      0        2 
  18 chr18_20070606     ASom    C    A        0      0        2 
  18 chr18_20070606     HCab    C    A        0      0        2 
  18 chr18_20070606     HPrz    C    A        0      0        2 
  18 chr18_20070606     ZBoe    C    A        1      2        2 
  18 chr18_20070606     ZGre    C    A        0      0        2 
  18 chr18_20070606     ZHar    C    A        0      0        2 
  18 chr18_20070606   Sample    C    A        0      0        2 
  18 chr18_20075339     AAsi    A    G        0      0        2 
  18 chr18_20075339     AKia    A    G        0      0        2 
  18 chr18_20075339     AOna    A    G        0      0        2 
  18 chr18_20075339     ASom    A    G        1      2        2 
  18 chr18_20075339     HCab    A    G        0      0        2 
  18 chr18_20075339     HPrz    A    G        0      0        2 
  18 chr18_20075339     ZBoe    A    G        0      0        2 
  18 chr18_20075339     ZGre    A    G        0      0        2 
  18 chr18_20075339     ZHar    A    G        0      0        2 
  18 chr18_20075339   Sample    A    G        0      0        2 
  18 chr18_20077184     AAsi    A    G        0      0        2 
  18 chr18_20077184     AKia    A    G        1      2        2 
  18 chr18_20077184     AOna    A    G        1      2        2 
  18 chr18_20077184     ASom    A    G        0      0        2 
  18 chr18_20077184     HCab    A    G        0      0        2 
  18 chr18_20077184     HPrz    A    G        0      0        2 
  18 chr18_20077184     ZBoe    A    G        0      0        2 
  18 chr18_20077184     ZGre    A    G        0      0        2 
  18 chr18_20077184     ZHar    A    G        0      0        2 
  18 chr18_20077184   Sample    A    G        0      0        2 
  18 chr18_20078651     AAsi    C    T      0.5      1        2 
  18 chr18_20078651     AKia    C    T        0      0        2 
  18 chr18_20078651     AOna    C    T        0      0        2 
  18 chr18_20078651     ASom    C    T        1      2        2 
  18 chr18_20078651     HCab    C    T        0      0        2 
  18 chr18_20078651     HPrz    C    T        0      0        2 
  18 chr18_20078651     ZBoe    C    T        0      0        2 
  18 chr18_20078651     ZGre    C    T        0      0        2 
  18 chr18_20078651     ZHar    C    T        0      0        2 
  18 chr18_20078651   Sample    C    T        0      0        2 
  18 chr18_20084707     AAsi    C    T        0      0        2 
  18 chr18_20084707     AKia    C    T        0      0        2 
  18 chr18_20084707     AOna    C    T        0      0        2 
  18 chr18_20084707     ASom    C    T        0      0        2 
  18 chr18_20084707     HCab    C    T        0      0        2 
  18 chr18_20084707     HPrz    C    T        0      0        2 
  18 chr18_20084707     ZBoe    C    T        1      2        2 
  18 chr18_20084707     ZGre    C    T      0.5      1        2 
  18 chr18_20084707     ZHar    C    T        0      0        2 
  18 chr18_20084707   Sample    C    T        0      0        2 
  18 chr18_20090211     AAsi    T    G        0      0        2 
  18 chr18_20090211     AKia    T    G        0      0        2 
  18 chr18_20090211     AOna    T    G        0      0        2 
  18 chr18_20090211     ASom    T    G        0      0        2 
  18 chr18_20090211     HCab    T    G        1      2        2 
  18 chr18_20090211     HPrz    T    G        0      0        2 
  18 chr18_20090211     ZBoe    T    G        0      0        2 
  18 chr18_20090211     ZGre    T    G        0      0        2 
  18 chr18_20090211     ZHar    T    G        0      0        2 
  18 chr18_20090211   Sample    T    G        0      0        2 
  18 chr18_20092762     AAsi    C    G        0      0        2 
  18 chr18_20092762     AKia    C    G        0      0        2 
  18 chr18_20092762     AOna    C    G        0      0        2 
  18 chr18_20092762     ASom    C    G        0      0        2 
  18 chr18_20092762     HCab    C    G        0      0        2 
  18 chr18_20092762     HPrz    C    G        0      0        2 
  18 chr18_20092762     ZBoe    C    G        1      2        2 
  18 chr18_20092762     ZGre    C    G        1      2        2 
  18 chr18_20092762     ZHar    C    G        0      0        2 
  18 chr18_20092762   Sample    C    G        0      0        2 
  18 chr18_20093497     AAsi    T    C        0      0        2 
  18 chr18_20093497     AKia    T    C        1      2        2 
  18 chr18_20093497     AOna    T    C        1      2        2 
  18 chr18_20093497     ASom    T    C        0      0        2 
  18 chr18_20093497     HCab    T    C        0      0        2 
  18 chr18_20093497     HPrz    T    C        0      0        2 
  18 chr18_20093497     ZBoe    T    C        0      0        2 
  18 chr18_20093497     ZGre    T    C        0      0        2 
  18 chr18_20093497     ZHar    T    C        0      0        2 
  18 chr18_20093497   Sample    T    C        0      0        2 
  18 chr18_20094546     AAsi    T    C        0      0        2 
  18 chr18_20094546     AKia    T    C        0      0        2 
  18 chr18_20094546     AOna    T    C        0      0        2 
  18 chr18_20094546     ASom    T    C        0      0        2 
  18 chr18_20094546     HCab    T    C        0      0        2 
  18 chr18_20094546     HPrz    T    C        0      0        2 
  18 chr18_20094546     ZBoe    T    C        0      0        2 
  18 chr18_20094546     ZGre    T    C        0      0        2 
  18 chr18_20094546     ZHar    T    C        1      2        2 
  18 chr18_20094546   Sample    T    C        0      0        2 
  18 chr18_20098757     AAsi    T    G      0.5      1        2 
  18 chr18_20098757     AKia    T    G        0      0        2 
  18 chr18_20098757     AOna    T    G        0      0        2 
  18 chr18_20098757     ASom    T    G        0      0        2 
  18 chr18_20098757     HCab    T    G        0      0        2 
  18 chr18_20098757     HPrz    T    G        0      0        2 
  18 chr18_20098757     ZBoe    T    G        0      0        2 
  18 chr18_20098757     ZGre    T    G        0      0        2 
  18 chr18_20098757     ZHar    T    G        0      0        2 
  18 chr18_20098757   Sample    T    G        0      0        2 
  18 chr18_20107633     AAsi    G    A        0      0        2 
  18 chr18_20107633     AKia    G    A        0      0        2 
  18 chr18_20107633     AOna    G    A        0      0        2 
  18 chr18_20107633     ASom    G    A        0      0        2 
  18 chr18_20107633     HCab    G    A        0      0        2 
  18 chr18_20107633     HPrz    G    A        0      0        2 
  18 chr18_20107633     ZBoe    G    A        0      0        2 
  18 chr18_20107633     ZGre    G    A        0      0        2 
  18 chr18_20107633     ZHar    G    A      0.5      1        2 
  18 chr18_20107633   Sample    G    A        0      0        2 
  18 chr18_20111437     AAsi    G    C        0      0        2 
  18 chr18_20111437     AKia    G    C        0      0        2 
  18 chr18_20111437     AOna    G    C        0      0        2 
  18 chr18_20111437     ASom    G    C        0      0        2 
  18 chr18_20111437     HCab    G    C        1      2        2 
  18 chr18_20111437     HPrz    G    C        1      2        2 
  18 chr18_20111437     ZBoe    G    C        0      0        2 
  18 chr18_20111437     ZGre    G    C        0      0        2 
  18 chr18_20111437     ZHar    G    C        0      0        2 
  18 chr18_20111437   Sample    G    C        1      2        2 
  18 chr18_20114347     AAsi    G    A      0.5      1        2 
  18 chr18_20114347     AKia    G    A        0      0        2 
  18 chr18_20114347     AOna    G    A        0      0        2 
  18 chr18_20114347     ASom    G    A        0      0        2 
  18 chr18_20114347     HCab    G    A        0      0        2 
  18 chr18_20114347     HPrz    G    A        0      0        2 
  18 chr18_20114347     ZBoe    G    A        0      0        2 
  18 chr18_20114347     ZGre    G    A        0      0        2 
  18 chr18_20114347     ZHar    G    A        0      0        2 
  18 chr18_20114347   Sample    G    A        0      0        2 
  18 chr18_20115612     AAsi    A    G        0      0        2 
  18 chr18_20115612     AKia    A    G        0      0        2 
  18 chr18_20115612     AOna    A    G        0      0        2 
  18 chr18_20115612     ASom    A    G        0      0        2 
  18 chr18_20115612     HCab    A    G        0      0        2 
  18 chr18_20115612     HPrz    A    G        0      0        2 
  18 chr18_20115612     ZBoe    A    G        0      0        2 
  18 chr18_20115612     ZGre    A    G        1      2        2 
  18 chr18_20115612     ZHar    A    G        0      0        2 
  18 chr18_20115612   Sample    A    G        0      0        2 
  18 chr18_20119073     AAsi    C    G        0      0        2 
  18 chr18_20119073     AKia    C    G        0      0        2 
  18 chr18_20119073     AOna    C    G        0      0        2 
  18 chr18_20119073     ASom    C    G        0      0        2 
  18 chr18_20119073     HCab    C    G        1      2        2 
  18 chr18_20119073     HPrz    C    G        1      2        2 
  18 chr18_20119073     ZBoe    C    G        0      0        2 
  18 chr18_20119073     ZGre    C    G        0      0        2 
  18 chr18_20119073     ZHar    C    G        0      0        2 
  18 chr18_20119073   Sample    C    G        1      2        2 
  18 chr18_20119349     AAsi    C    A        0      0        2 
  18 chr18_20119349     AKia    C    A        0      0        2 
  18 chr18_20119349     AOna    C    A        0      0        2 
  18 chr18_20119349     ASom    C    A        0      0        2 
  18 chr18_20119349     HCab    C    A        1      2        2 
  18 chr18_20119349     HPrz    C    A        1      2        2 
  18 chr18_20119349     ZBoe    C    A        0      0        2 
  18 chr18_20119349     ZGre    C    A        0      0        2 
  18 chr18_20119349     ZHar    C    A        0      0        2 
  18 chr18_20119349   Sample    C    A        1      2        2 
  18 chr18_20119678     AAsi    G    A        0      0        2 
  18 chr18_20119678     AKia    G    A      0.5      1        2 
  18 chr18_20119678     AOna    G    A        0      0        2 
  18 chr18_20119678     ASom    G    A        0      0        2 
  18 chr18_20119678     HCab    G    A        0      0        2 
  18 chr18_20119678     HPrz    G    A        0      0        2 
  18 chr18_20119678     ZBoe    G    A        0      0        2 
  18 chr18_20119678     ZGre    G    A        0      0        2 
  18 chr18_20119678     ZHar    G    A        0      0        2 
  18 chr18_20119678   Sample    G    A        0      0        2 
  18 chr18_20121028     AAsi    C    T        1      2        2 
  18 chr18_20121028     AKia    C    T        0      0        2 
  18 chr18_20121028     AOna    C    T        0      0        2 
  18 chr18_20121028     ASom    C    T        1      2        2 
  18 chr18_20121028     HCab    C    T        0      0        2 
  18 chr18_20121028     HPrz    C    T        0      0        2 
  18 chr18_20121028     ZBoe    C    T        0      0        2 
  18 chr18_20121028     ZGre    C    T        0      0        2 
  18 chr18_20121028     ZHar    C    T        0      0        2 
  18 chr18_20121028   Sample    C    T        0      0        2 
  18 chr18_20124829     AAsi    T    C        0      0        2 
  18 chr18_20124829     AKia    T    C        0      0        2 
  18 chr18_20124829     AOna    T    C        0      0        2 
  18 chr18_20124829     ASom    T    C        0      0        2 
  18 chr18_20124829     HCab    T    C        0      0        2 
  18 chr18_20124829     HPrz    T    C        0      0        2 
  18 chr18_20124829     ZBoe    T    C        0      0        2 
  18 chr18_20124829     ZGre    T    C        0      0        2 
  18 chr18_20124829     ZHar    T    C        1      2        2 
  18 chr18_20124829   Sample    T    C        0      0        2 
  18 chr18_20125758     AAsi    C    T        0      0        2 
  18 chr18_20125758     AKia    C    T        0      0        2 
  18 chr18_20125758     AOna    C    T        0      0        2 
  18 chr18_20125758     ASom    C    T        0      0        2 
  18 chr18_20125758     HCab    C    T      0.5      1        2 
  18 chr18_20125758     HPrz    C    T        1      2        2 
  18 chr18_20125758     ZBoe    C    T        0      0        2 
  18 chr18_20125758     ZGre    C    T        0      0        2 
  18 chr18_20125758     ZHar    C    T        0      0        2 
  18 chr18_20125758   Sample    C    T        1      2        2 
  18 chr18_20131275     AAsi    T    C        0      0        2 
  18 chr18_20131275     AKia    T    C        0      0        2 
  18 chr18_20131275     AOna    T    C        0      0        2 
  18 chr18_20131275     ASom    T    C        0      0        2 
  18 chr18_20131275     HCab    T    C        0      0        2 
  18 chr18_20131275     HPrz    T    C        1      2        2 
  18 chr18_20131275     ZBoe    T    C        0      0        2 
  18 chr18_20131275     ZGre    T    C        0      0        2 
  18 chr18_20131275     ZHar    T    C        0      0        2 
  18 chr18_20131275   Sample    T    C        0      0        2 
  18 chr18_20133046     AAsi    A    G        0      0        2 
  18 chr18_20133046     AKia    A    G        0      0        2 
  18 chr18_20133046     AOna    A    G      0.5      1        2 
  18 chr18_20133046     ASom    A    G        0      0        2 
  18 chr18_20133046     HCab    A    G        0      0        2 
  18 chr18_20133046     HPrz    A    G        0      0        2 
  18 chr18_20133046     ZBoe    A    G        0      0        2 
  18 chr18_20133046     ZGre    A    G        0      0        2 
  18 chr18_20133046     ZHar    A    G        0      0        2 
  18 chr18_20133046   Sample    A    G        0      0        2 
  18 chr18_20133063     AAsi    T    C        0      0        2 
  18 chr18_20133063     AKia    T    C        0      0        2 
  18 chr18_20133063     AOna    T    C        0      0        2 
  18 chr18_20133063     ASom    T    C        0      0        2 
  18 chr18_20133063     HCab    T    C        0      0        2 
  18 chr18_20133063     HPrz    T    C        1      2        2 
  18 chr18_20133063     ZBoe    T    C        0      0        2 
  18 chr18_20133063     ZGre    T    C        0      0        2 
  18 chr18_20133063     ZHar    T    C        0      0        2 
  18 chr18_20133063   Sample    T    C        0      0        2 
  18 chr18_20135935     AAsi    T    C        0      0        2 
  18 chr18_20135935     AKia    T    C        0      0        2 
  18 chr18_20135935     AOna    T    C        0      0        2 
  18 chr18_20135935     ASom    T    C        0      0        2 
  18 chr18_20135935     HCab    T    C      0.5      1        2 
  18 chr18_20135935     HPrz    T    C        0      0        2 
  18 chr18_20135935     ZBoe    T    C        0      0        2 
  18 chr18_20135935     ZGre    T    C        0      0        2 
  18 chr18_20135935     ZHar    T    C        0      0        2 
  18 chr18_20135935   Sample    T    C        0      0        2 
  18 chr18_20144362     AAsi    T    C        0      0        2 
  18 chr18_20144362     AKia    T    C        0      0        2 
  18 chr18_20144362     AOna    T    C        0      0        2 
  18 chr18_20144362     ASom    T    C        0      0        2 
  18 chr18_20144362     HCab    T    C        1      2        2 
  18 chr18_20144362     HPrz    T    C        1      2        2 
  18 chr18_20144362     ZBoe    T    C        0      0        2 
  18 chr18_20144362     ZGre    T    C        0      0        2 
  18 chr18_20144362     ZHar    T    C        0      0        2 
  18 chr18_20144362   Sample    T    C        1      2        2 
  18 chr18_20149771     AAsi    A    G        0      0        2 
  18 chr18_20149771     AKia    A    G        1      2        2 
  18 chr18_20149771     AOna    A    G        0      0        2 
  18 chr18_20149771     ASom    A    G        0      0        2 
  18 chr18_20149771     HCab    A    G        1      2        2 
  18 chr18_20149771     HPrz    A    G        1      2        2 
  18 chr18_20149771     ZBoe    A    G        0      0        2 
  18 chr18_20149771     ZGre    A    G        0      0        2 
  18 chr18_20149771     ZHar    A    G        0      0        2 
  18 chr18_20149771   Sample    A    G        1      2        2 
  18 chr18_20151992     AAsi    A    C        0      0        2 
  18 chr18_20151992     AKia    A    C        0      0        2 
  18 chr18_20151992     AOna    A    C        0      0        2 
  18 chr18_20151992     ASom    A    C        0      0        2 
  18 chr18_20151992     HCab    A    C        1      2        2 
  18 chr18_20151992     HPrz    A    C        1      2        2 
  18 chr18_20151992     ZBoe    A    C        0      0        2 
  18 chr18_20151992     ZGre    A    C        0      0        2 
  18 chr18_20151992     ZHar    A    C        0      0        2 
  18 chr18_20151992   Sample    A    C        1      2        2 
  18 chr18_20153609     AAsi    C    T        0      0        2 
  18 chr18_20153609     AKia    C    T        0      0        2 
  18 chr18_20153609     AOna    C    T        0      0        2 
  18 chr18_20153609     ASom    C    T        0      0        2 
  18 chr18_20153609     HCab    C    T        0      0        2 
  18 chr18_20153609     HPrz    C    T        0      0        2 
  18 chr18_20153609     ZBoe    C    T        0      0        2 
  18 chr18_20153609     ZGre    C    T      0.5      1        2 
  18 chr18_20153609     ZHar    C    T        0      0        2 
  18 chr18_20153609   Sample    C    T        0      0        2 
  18 chr18_20159185     AAsi    G    A        0      0        2 
  18 chr18_20159185     AKia    G    A        0      0        2 
  18 chr18_20159185     AOna    G    A      0.5      1        2 
  18 chr18_20159185     ASom    G    A        0      0        2 
  18 chr18_20159185     HCab    G    A        0      0        2 
  18 chr18_20159185     HPrz    G    A        0      0        2 
  18 chr18_20159185     ZBoe    G    A        0      0        2 
  18 chr18_20159185     ZGre    G    A        0      0        2 
  18 chr18_20159185     ZHar    G    A        0      0        2 
  18 chr18_20159185   Sample    G    A        0      0        2 
  18 chr18_20160558     AAsi    A    G        0      0        2 
  18 chr18_20160558     AKia    A    G        0      0        2 
  18 chr18_20160558     AOna    A    G        0      0        2 
  18 chr18_20160558     ASom    A    G        0      0        2 
  18 chr18_20160558     HCab    A    G        1      2        2 
  18 chr18_20160558     HPrz    A    G        1      2        2 
  18 chr18_20160558     ZBoe    A    G        0      0        2 
  18 chr18_20160558     ZGre    A    G        0      0        2 
  18 chr18_20160558     ZHar    A    G        0      0        2 
  18 chr18_20160558   Sample    A    G        1      2        2 
  18 chr18_20178944     AAsi    G    T        0      0        2 
  18 chr18_20178944     AKia    G    T        0      0        2 
  18 chr18_20178944     AOna    G    T        0      0        2 
  18 chr18_20178944     ASom    G    T        0      0        2 
  18 chr18_20178944     HCab    G    T      0.5      1        2 
  18 chr18_20178944     HPrz    G    T        1      2        2 
  18 chr18_20178944     ZBoe    G    T        0      0        2 
  18 chr18_20178944     ZGre    G    T        0      0        2 
  18 chr18_20178944     ZHar    G    T        0      0        2 
  18 chr18_20178944   Sample    G    T        1      2        2 
  18 chr18_20180217     AAsi    G    A        0      0        2 
  18 chr18_20180217     AKia    G    A        0      0        2 
  18 chr18_20180217     AOna    G    A        0      0        2 
  18 chr18_20180217     ASom    G    A        0      0        2 
  18 chr18_20180217     HCab    G    A      0.5      1        2 
  18 chr18_20180217     HPrz    G    A        1      2        2 
  18 chr18_20180217     ZBoe    G    A        0      0        2 
  18 chr18_20180217     ZGre    G    A        0      0        2 
  18 chr18_20180217     ZHar    G    A        0      0        2 
  18 chr18_20180217   Sample    G    A        1      2        2 
  18 chr18_20192899     AAsi    T    G        0      0        2 
  18 chr18_20192899     AKia    T    G        0      0        2 
  18 chr18_20192899     AOna    T    G        0      0        2 
  18 chr18_20192899     ASom    T    G        0      0        2 
  18 chr18_20192899     HCab    T    G        0      0        2 
  18 chr18_20192899     HPrz    T    G        0      0        2 
  18 chr18_20192899     ZBoe    T    G        0      0        2 
  18 chr18_20192899     ZGre    T    G        0      0        2 
  18 chr18_20192899     ZHar    T    G      0.5      1        2 
  18 chr18_20192899   Sample    T    G        0      0        2 
  18 chr18_20194375     AAsi    A    C        0      0        2 
  18 chr18_20194375     AKia    A    C        0      0        2 
  18 chr18_20194375     AOna    A    C        0      0        2 
  18 chr18_20194375     ASom    A    C        0      0        2 
  18 chr18_20194375     HCab    A    C        0      0        2 
  18 chr18_20194375     HPrz    A    C        0      0        2 
  18 chr18_20194375     ZBoe    A    C        0      0        2 
  18 chr18_20194375     ZGre    A    C      0.5      1        2 
  18 chr18_20194375     ZHar    A    C        0      0        2 
  18 chr18_20194375   Sample    A    C        0      0        2 
  18 chr18_20198150     AAsi    A    T        0      0        2 
  18 chr18_20198150     AKia    A    T      0.5      1        2 
  18 chr18_20198150     AOna    A    T        0      0        2 
  18 chr18_20198150     ASom    A    T        0      0        2 
  18 chr18_20198150     HCab    A    T        0      0        2 
  18 chr18_20198150     HPrz    A    T        0      0        2 
  18 chr18_20198150     ZBoe    A    T        0      0        2 
  18 chr18_20198150     ZGre    A    T        0      0        2 
  18 chr18_20198150     ZHar    A    T        0      0        2 
  18 chr18_20198150   Sample    A    T        0      0        2 
  18 chr18_20198739     AAsi    T    C        0      0        2 
  18 chr18_20198739     AKia    T    C        0      0        2 
  18 chr18_20198739     AOna    T    C        0      0        2 
  18 chr18_20198739     ASom    T    C        0      0        2 
  18 chr18_20198739     HCab    T    C        1      2        2 
  18 chr18_20198739     HPrz    T    C        1      2        2 
  18 chr18_20198739     ZBoe    T    C        0      0        2 
  18 chr18_20198739     ZGre    T    C        0      0        2 
  18 chr18_20198739     ZHar    T    C        0      0        2 
  18 chr18_20198739   Sample    T    C        1      2        2 
  18 chr18_20198985     AAsi    C    T        0      0        2 
  18 chr18_20198985     AKia    C    T        0      0        2 
  18 chr18_20198985     AOna    C    T        0      0        2 
  18 chr18_20198985     ASom    C    T        0      0        2 
  18 chr18_20198985     HCab    C    T        1      2        2 
  18 chr18_20198985     HPrz    C    T        1      2        2 
  18 chr18_20198985     ZBoe    C    T        0      0        2 
  18 chr18_20198985     ZGre    C    T        0      0        2 
  18 chr18_20198985     ZHar    C    T        0      0        2 
  18 chr18_20198985   Sample    C    T        1      2        2 
  18 chr18_20206142     AAsi    G    T        0      0        2 
  18 chr18_20206142     AKia    G    T        0      0        2 
  18 chr18_20206142     AOna    G    T      0.5      1        2 
  18 chr18_20206142     ASom    G    T        0      0        2 
  18 chr18_20206142     HCab    G    T        0      0        2 
  18 chr18_20206142     HPrz    G    T        0      0        2 
  18 chr18_20206142     ZBoe    G    T        0      0        2 
  18 chr18_20206142     ZGre    G    T        0      0        2 
  18 chr18_20206142     ZHar    G    T        0      0        2 
  18 chr18_20206142   Sample    G    T        0      0        2 
  18 chr18_20221870     AAsi    G    A        0      0        2 
  18 chr18_20221870     AKia    G    A        0      0        2 
  18 chr18_20221870     AOna    G    A        0      0        2 
  18 chr18_20221870     ASom    G    A        0      0        2 
  18 chr18_20221870     HCab    G    A        1      2        2 
  18 chr18_20221870     HPrz    G    A        1      2        2 
  18 chr18_20221870     ZBoe    G    A        0      0        2 
  18 chr18_20221870     ZGre    G    A        0      0        2 
  18 chr18_20221870     ZHar    G    A        0      0        2 
  18 chr18_20221870   Sample    G    A        1      2        2 
  18 chr18_20228683     AAsi    A    T      0.5      1        2 
  18 chr18_20228683     AKia    A    T        0      0        2 
  18 chr18_20228683     AOna    A    T        0      0        2 
  18 chr18_20228683     ASom    A    T        1      2        2 
  18 chr18_20228683     HCab    A    T        0      0        2 
  18 chr18_20228683     HPrz    A    T        0      0        2 
  18 chr18_20228683     ZBoe    A    T        0      0        2 
  18 chr18_20228683     ZGre    A    T        0      0        2 
  18 chr18_20228683     ZHar    A    T        0      0        2 
  18 chr18_20228683   Sample    A    T        0      0        2 
  18 chr18_20231175     AAsi    A    G        0      0        2 
  18 chr18_20231175     AKia    A    G        0      0        2 
  18 chr18_20231175     AOna    A    G        0      0        2 
  18 chr18_20231175     ASom    A    G        0      0        2 
  18 chr18_20231175     HCab    A    G        1      2        2 
  18 chr18_20231175     HPrz    A    G        1      2        2 
  18 chr18_20231175     ZBoe    A    G        0      0        2 
  18 chr18_20231175     ZGre    A    G        0      0        2 
  18 chr18_20231175     ZHar    A    G        0      0        2 
  18 chr18_20231175   Sample    A    G        1      2        2 
  18 chr18_20235029     AAsi    T    C        0      0        2 
  18 chr18_20235029     AKia    T    C        0      0        2 
  18 chr18_20235029     AOna    T    C        0      0        2 
  18 chr18_20235029     ASom    T    C      0.5      1        2 
  18 chr18_20235029     HCab    T    C        0      0        2 
  18 chr18_20235029     HPrz    T    C        0      0        2 
  18 chr18_20235029     ZBoe    T    C        0      0        2 
  18 chr18_20235029     ZGre    T    C        0      0        2 
  18 chr18_20235029     ZHar    T    C        0      0        2 
  18 chr18_20235029   Sample    T    C        0      0        2 
  18 chr18_20235931     AAsi    G    C        0      0        2 
  18 chr18_20235931     AKia    G    C        0      0        2 
  18 chr18_20235931     AOna    G    C        0      0        2 
  18 chr18_20235931     ASom    G    C        0      0        2 
  18 chr18_20235931     HCab    G    C        1      2        2 
  18 chr18_20235931     HPrz    G    C        1      2        2 
  18 chr18_20235931     ZBoe    G    C        0      0        2 
  18 chr18_20235931     ZGre    G    C        0      0        2 
  18 chr18_20235931     ZHar    G    C        0      0        2 
  18 chr18_20235931   Sample    G    C        1      2        2 
  18 chr18_20249966     AAsi    G    T        0      0        2 
  18 chr18_20249966     AKia    G    T        0      0        2 
  18 chr18_20249966     AOna    G    T        0      0        2 
  18 chr18_20249966     ASom    G    T        0      0        2 
  18 chr18_20249966     HCab    G    T        0      0        2 
  18 chr18_20249966     HPrz    G    T        0      0        2 
  18 chr18_20249966     ZBoe    G    T        0      0        2 
  18 chr18_20249966     ZGre    G    T        0      0        2 
  18 chr18_20249966     ZHar    G    T        1      2        2 
  18 chr18_20249966   Sample    G    T        0      0        2 
  18 chr18_20251101     AAsi    T    C        0      0        2 
  18 chr18_20251101     AKia    T    C        0      0        2 
  18 chr18_20251101     AOna    T    C        0      0        2 
  18 chr18_20251101     ASom    T    C        0      0        2 
  18 chr18_20251101     HCab    T    C        1      2        2 
  18 chr18_20251101     HPrz    T    C        1      2        2 
  18 chr18_20251101     ZBoe    T    C        0      0        2 
  18 chr18_20251101     ZGre    T    C        0      0        2 
  18 chr18_20251101     ZHar    T    C        0      0        2 
  18 chr18_20251101   Sample    T    C        1      2        2 
  18 chr18_20251320     AAsi    G    A        0      0        2 
  18 chr18_20251320     AKia    G    A        1      2        2 
  18 chr18_20251320     AOna    G    A        1      2        2 
  18 chr18_20251320     ASom    G    A        0      0        2 
  18 chr18_20251320     HCab    G    A        0      0        2 
  18 chr18_20251320     HPrz    G    A        0      0        2 
  18 chr18_20251320     ZBoe    G    A        0      0        2 
  18 chr18_20251320     ZGre    G    A        0      0        2 
  18 chr18_20251320     ZHar    G    A        0      0        2 
  18 chr18_20251320   Sample    G    A        0      0        2 
  18 chr18_20252169     AAsi    G    A        0      0        2 
  18 chr18_20252169     AKia    G    A        0      0        2 
  18 chr18_20252169     AOna    G    A        0      0        2 
  18 chr18_20252169     ASom    G    A        0      0        2 
  18 chr18_20252169     HCab    G    A        0      0        2 
  18 chr18_20252169     HPrz    G    A        0      0        2 
  18 chr18_20252169     ZBoe    G    A      0.5      1        2 
  18 chr18_20252169     ZGre    G    A        0      0        2 
  18 chr18_20252169     ZHar    G    A        0      0        2 
  18 chr18_20252169   Sample    G    A        0      0        2 
  18 chr18_20252449     AAsi    G    A        0      0        2 
  18 chr18_20252449     AKia    G    A        0      0        2 
  18 chr18_20252449     AOna    G    A        0      0        2 
  18 chr18_20252449     ASom    G    A        0      0        2 
  18 chr18_20252449     HCab    G    A        1      2        2 
  18 chr18_20252449     HPrz    G    A        1      2        2 
  18 chr18_20252449     ZBoe    G    A        0      0        2 
  18 chr18_20252449     ZGre    G    A        0      0        2 
  18 chr18_20252449     ZHar    G    A        0      0        2 
  18 chr18_20252449   Sample    G    A        1      2        2 
  18 chr18_20263503     AAsi    A    T        0      0        2 
  18 chr18_20263503     AKia    A    T        0      0        2 
  18 chr18_20263503     AOna    A    T        0      0        2 
  18 chr18_20263503     ASom    A    T        0      0        2 
  18 chr18_20263503     HCab    A    T        0      0        2 
  18 chr18_20263503     HPrz    A    T        1      2        2 
  18 chr18_20263503     ZBoe    A    T        0      0        2 
  18 chr18_20263503     ZGre    A    T        0      0        2 
  18 chr18_20263503     ZHar    A    T        0      0        2 
  18 chr18_20263503   Sample    A    T        0      0        2 
  18 chr18_20274918     AAsi    T    C        0      0        2 
  18 chr18_20274918     AKia    T    C        0      0        2 
  18 chr18_20274918     AOna    T    C        0      0        2 
  18 chr18_20274918     ASom    T    C        0      0        2 
  18 chr18_20274918     HCab    T    C        1      2        2 
  18 chr18_20274918     HPrz    T    C        1      2        2 
  18 chr18_20274918     ZBoe    T    C        0      0        2 
  18 chr18_20274918     ZGre    T    C        0      0        2 
  18 chr18_20274918     ZHar    T    C        0      0        2 
  18 chr18_20274918   Sample    T    C        1      2        2 
  18 chr18_20277245     AAsi    A    G        0      0        2 
  18 chr18_20277245     AKia    A    G        0      0        2 
  18 chr18_20277245     AOna    A    G        0      0        2 
  18 chr18_20277245     ASom    A    G        0      0        2 
  18 chr18_20277245     HCab    A    G        1      2        2 
  18 chr18_20277245     HPrz    A    G        1      2        2 
  18 chr18_20277245     ZBoe    A    G        0      0        2 
  18 chr18_20277245     ZGre    A    G        0      0        2 
  18 chr18_20277245     ZHar    A    G        0      0        2 
  18 chr18_20277245   Sample    A    G        1      2        2 
  18 chr18_20289696     AAsi    A    C        0      0        2 
  18 chr18_20289696     AKia    A    C        0      0        2 
  18 chr18_20289696     AOna    A    C        0      0        2 
  18 chr18_20289696     ASom    A    C        1      2        2 
  18 chr18_20289696     HCab    A    C        0      0        2 
  18 chr18_20289696     HPrz    A    C        0      0        2 
  18 chr18_20289696     ZBoe    A    C        0      0        2 
  18 chr18_20289696     ZGre    A    C        0      0        2 
  18 chr18_20289696     ZHar    A    C        0      0        2 
  18 chr18_20289696   Sample    A    C        0      0        2 
  18 chr18_20292218     AAsi    A    G        0      0        2 
  18 chr18_20292218     AKia    A    G        0      0        2 
  18 chr18_20292218     AOna    A    G        0      0        2 
  18 chr18_20292218     ASom    A    G        0      0        2 
  18 chr18_20292218     HCab    A    G        1      2        2 
  18 chr18_20292218     HPrz    A    G        1      2        2 
  18 chr18_20292218     ZBoe    A    G        0      0        2 
  18 chr18_20292218     ZGre    A    G        0      0        2 
  18 chr18_20292218     ZHar    A    G        0      0        2 
  18 chr18_20292218   Sample    A    G        1      2        2 
  18 chr18_20306248     AAsi    C    T        0      0        2 
  18 chr18_20306248     AKia    C    T        0      0        2 
  18 chr18_20306248     AOna    C    T        0      0        2 
  18 chr18_20306248     ASom    C    T        0      0        2 
  18 chr18_20306248     HCab    C    T        1      2        2 
  18 chr18_20306248     HPrz    C    T        1      2        2 
  18 chr18_20306248     ZBoe    C    T        0      0        2 
  18 chr18_20306248     ZGre    C    T        0      0        2 
  18 chr18_20306248     ZHar    C    T        0      0        2 
  18 chr18_20306248   Sample    C    T        1      2        2 
  18 chr18_20309229     AAsi    T    A        0      0        2 
  18 chr18_20309229     AKia    T    A        0      0        2 
  18 chr18_20309229     AOna    T    A        0      0        2 
  18 chr18_20309229     ASom    T    A        0      0        2 
  18 chr18_20309229     HCab    T    A        1      2        2 
  18 chr18_20309229     HPrz    T    A        1      2        2 
  18 chr18_20309229     ZBoe    T    A        0      0        2 
  18 chr18_20309229     ZGre    T    A        0      0        2 
  18 chr18_20309229     ZHar    T    A        0      0        2 
  18 chr18_20309229   Sample    T    A        1      2        2 
  18 chr18_20314644     AAsi    G    A        0      0        2 
  18 chr18_20314644     AKia    G    A        0      0        2 
  18 chr18_20314644     AOna    G    A        0      0        2 
  18 chr18_20314644     ASom    G    A        0      0        2 
  18 chr18_20314644     HCab    G    A        1      2        2 
  18 chr18_20314644     HPrz    G    A        1      2        2 
  18 chr18_20314644     ZBoe    G    A        0      0        2 
  18 chr18_20314644     ZGre    G    A        0      0        2 
  18 chr18_20314644     ZHar    G    A        0      0        2 
  18 chr18_20314644   Sample    G    A        1      2        2 
  18 chr18_20317237     AAsi    C    T        0      0        2 
  18 chr18_20317237     AKia    C    T        0      0        2 
  18 chr18_20317237     AOna    C    T        0      0        2 
  18 chr18_20317237     ASom    C    T        0      0        2 
  18 chr18_20317237     HCab    C    T        1      2        2 
  18 chr18_20317237     HPrz    C    T        1      2        2 
  18 chr18_20317237     ZBoe    C    T        0      0        2 
  18 chr18_20317237     ZGre    C    T        0      0        2 
  18 chr18_20317237     ZHar    C    T        0      0        2 
  18 chr18_20317237   Sample    C    T        1      2        2 
  18 chr18_20327311     AAsi    T    C        0      0        2 
  18 chr18_20327311     AKia    T    C      0.5      1        2 
  18 chr18_20327311     AOna    T    C      0.5      1        2 
  18 chr18_20327311     ASom    T    C        0      0        2 
  18 chr18_20327311     HCab    T    C        0      0        2 
  18 chr18_20327311     HPrz    T    C        0      0        2 
  18 chr18_20327311     ZBoe    T    C        0      0        2 
  18 chr18_20327311     ZGre    T    C        0      0        2 
  18 chr18_20327311     ZHar    T    C        0      0        2 
  18 chr18_20327311   Sample    T    C        0      0        2 
  18 chr18_20330440     AAsi    C    T        0      0        2 
  18 chr18_20330440     AKia    C    T        0      0        2 
  18 chr18_20330440     AOna    C    T      0.5      1        2 
  18 chr18_20330440     ASom    C    T        0      0        2 
  18 chr18_20330440     HCab    C    T        0      0        2 
  18 chr18_20330440     HPrz    C    T        0      0        2 
  18 chr18_20330440     ZBoe    C    T        0      0        2 
  18 chr18_20330440     ZGre    C    T        0      0        2 
  18 chr18_20330440     ZHar    C    T        0      0        2 
  18 chr18_20330440   Sample    C    T        0      0        2 
  18 chr18_20330706     AAsi    C    A        0      0        2 
  18 chr18_20330706     AKia    C    A        0      0        2 
  18 chr18_20330706     AOna    C    A        0      0        2 
  18 chr18_20330706     ASom    C    A        0      0        2 
  18 chr18_20330706     HCab    C    A        1      2        2 
  18 chr18_20330706     HPrz    C    A        1      2        2 
  18 chr18_20330706     ZBoe    C    A        0      0        2 
  18 chr18_20330706     ZGre    C    A        0      0        2 
  18 chr18_20330706     ZHar    C    A        0      0        2 
  18 chr18_20330706   Sample    C    A        1      2        2 
  18 chr18_20337237     AAsi    T    C        0      0        2 
  18 chr18_20337237     AKia    T    C        0      0        2 
  18 chr18_20337237     AOna    T    C      0.5      1        2 
  18 chr18_20337237     ASom    T    C        0      0        2 
  18 chr18_20337237     HCab    T    C        0      0        2 
  18 chr18_20337237     HPrz    T    C        0      0        2 
  18 chr18_20337237     ZBoe    T    C        0      0        2 
  18 chr18_20337237     ZGre    T    C        0      0        2 
  18 chr18_20337237     ZHar    T    C        0      0        2 
  18 chr18_20337237   Sample    T    C        0      0        2 
  18 chr18_20346988     AAsi    A    C        0      0        2 
  18 chr18_20346988     AKia    A    C        0      0        2 
  18 chr18_20346988     AOna    A    C        0      0        2 
  18 chr18_20346988     ASom    A    C        0      0        2 
  18 chr18_20346988     HCab    A    C        0      0        2 
  18 chr18_20346988     HPrz    A    C        0      0        2 
  18 chr18_20346988     ZBoe    A    C        0      0        2 
  18 chr18_20346988     ZGre    A    C        0      0        2 
  18 chr18_20346988     ZHar    A    C        1      2        2 
  18 chr18_20346988   Sample    A    C        0      0        2 
  18 chr18_20349219     AAsi    T    G        0      0        2 
  18 chr18_20349219     AKia    T    G        0      0        2 
  18 chr18_20349219     AOna    T    G        0      0        2 
  18 chr18_20349219     ASom    T    G        1      2        2 
  18 chr18_20349219     HCab    T    G        0      0        2 
  18 chr18_20349219     HPrz    T    G        0      0        2 
  18 chr18_20349219     ZBoe    T    G        0      0        2 
  18 chr18_20349219     ZGre    T    G        0      0        2 
  18 chr18_20349219     ZHar    T    G        0      0        2 
  18 chr18_20349219   Sample    T    G        0      0        2 
  18 chr18_20350121     AAsi    G    A        0      0        2 
  18 chr18_20350121     AKia    G    A        0      0        2 
  18 chr18_20350121     AOna    G    A        0      0        2 
  18 chr18_20350121     ASom    G    A        0      0        2 
  18 chr18_20350121     HCab    G    A        0      0        2 
  18 chr18_20350121     HPrz    G    A        0      0        2 
  18 chr18_20350121     ZBoe    G    A        1      2        2 
  18 chr18_20350121     ZGre    G    A        0      0        2 
  18 chr18_20350121     ZHar    G    A        0      0        2 
  18 chr18_20350121   Sample    G    A        0      0        2 
  18 chr18_20353107     AAsi    C    A        0      0        2 
  18 chr18_20353107     AKia    C    A        0      0        2 
  18 chr18_20353107     AOna    C    A        0      0        2 
  18 chr18_20353107     ASom    C    A        0      0        2 
  18 chr18_20353107     HCab    C    A        0      0        2 
  18 chr18_20353107     HPrz    C    A        0      0        2 
  18 chr18_20353107     ZBoe    C    A      0.5      1        2 
  18 chr18_20353107     ZGre    C    A        0      0        2 
  18 chr18_20353107     ZHar    C    A        0      0        2 
  18 chr18_20353107   Sample    C    A        0      0        2 
  18 chr18_20361550     AAsi    T    C        1      2        2 
  18 chr18_20361550     AKia    T    C        0      0        2 
  18 chr18_20361550     AOna    T    C        0      0        2 
  18 chr18_20361550     ASom    T    C        0      0        2 
  18 chr18_20361550     HCab    T    C        0      0        2 
  18 chr18_20361550     HPrz    T    C        0      0        2 
  18 chr18_20361550     ZBoe    T    C        0      0        2 
  18 chr18_20361550     ZGre    T    C        0      0        2 
  18 chr18_20361550     ZHar    T    C        0      0        2 
  18 chr18_20361550   Sample    T    C        0      0        2 
  18 chr18_20371022     AAsi    A    G        0      0        2 
  18 chr18_20371022     AKia    A    G        0      0        2 
  18 chr18_20371022     AOna    A    G        0      0        2 
  18 chr18_20371022     ASom    A    G        0      0        2 
  18 chr18_20371022     HCab    A    G        0      0        2 
  18 chr18_20371022     HPrz    A    G        0      0        2 
  18 chr18_20371022     ZBoe    A    G      0.5      1        2 
  18 chr18_20371022     ZGre    A    G        0      0        2 
  18 chr18_20371022     ZHar    A    G        0      0        2 
  18 chr18_20371022   Sample    A    G        0      0        2 
  18 chr18_20371082     AAsi    A    T        0      0        2 
  18 chr18_20371082     AKia    A    T        0      0        2 
  18 chr18_20371082     AOna    A    T        0      0        2 
  18 chr18_20371082     ASom    A    T        0      0        2 
  18 chr18_20371082     HCab    A    T        0      0        2 
  18 chr18_20371082     HPrz    A    T        0      0        2 
  18 chr18_20371082     ZBoe    A    T        0      0        2 
  18 chr18_20371082     ZGre    A    T      0.5      1        2 
  18 chr18_20371082     ZHar    A    T        0      0        2 
  18 chr18_20371082   Sample    A    T        0      0        2 
  18 chr18_20374335     AAsi    G    T        0      0        2 
  18 chr18_20374335     AKia    G    T        0      0        2 
  18 chr18_20374335     AOna    G    T        0      0        2 
  18 chr18_20374335     ASom    G    T        0      0        2 
  18 chr18_20374335     HCab    G    T        0      0        2 
  18 chr18_20374335     HPrz    G    T        0      0        2 
  18 chr18_20374335     ZBoe    G    T        0      0        2 
  18 chr18_20374335     ZGre    G    T        0      0        2 
  18 chr18_20374335     ZHar    G    T      0.5      1        2 
  18 chr18_20374335   Sample    G    T        0      0        2 
  18 chr18_20377900     AAsi    C    T        0      0        2 
  18 chr18_20377900     AKia    C    T        0      0        2 
  18 chr18_20377900     AOna    C    T        0      0        2 
  18 chr18_20377900     ASom    C    T        0      0        2 
  18 chr18_20377900     HCab    C    T        1      2        2 
  18 chr18_20377900     HPrz    C    T        1      2        2 
  18 chr18_20377900     ZBoe    C    T        0      0        2 
  18 chr18_20377900     ZGre    C    T        0      0        2 
  18 chr18_20377900     ZHar    C    T        0      0        2 
  18 chr18_20377900   Sample    C    T        1      2        2 
  18 chr18_20388519     AAsi    T    C        0      0        2 
  18 chr18_20388519     AKia    T    C      0.5      1        2 
  18 chr18_20388519     AOna    T    C        0      0        2 
  18 chr18_20388519     ASom    T    C        0      0        2 
  18 chr18_20388519     HCab    T    C        0      0        2 
  18 chr18_20388519     HPrz    T    C        0      0        2 
  18 chr18_20388519     ZBoe    T    C        0      0        2 
  18 chr18_20388519     ZGre    T    C        0      0        2 
  18 chr18_20388519     ZHar    T    C        0      0        2 
  18 chr18_20388519   Sample    T    C        0      0        2 
  18 chr18_20388592     AAsi    A    G        0      0        2 
  18 chr18_20388592     AKia    A    G        0      0        2 
  18 chr18_20388592     AOna    A    G        0      0        2 
  18 chr18_20388592     ASom    A    G        1      2        2 
  18 chr18_20388592     HCab    A    G        0      0        2 
  18 chr18_20388592     HPrz    A    G        0      0        2 
  18 chr18_20388592     ZBoe    A    G        0      0        2 
  18 chr18_20388592     ZGre    A    G        0      0        2 
  18 chr18_20388592     ZHar    A    G        0      0        2 
  18 chr18_20388592   Sample    A    G        0      0        2 
  18 chr18_20389302     AAsi    T    C        0      0        2 
  18 chr18_20389302     AKia    T    C        0      0        2 
  18 chr18_20389302     AOna    T    C        0      0        2 
  18 chr18_20389302     ASom    T    C        0      0        2 
  18 chr18_20389302     HCab    T    C        0      0        2 
  18 chr18_20389302     HPrz    T    C        0      0        2 
  18 chr18_20389302     ZBoe    T    C      0.5      1        2 
  18 chr18_20389302     ZGre    T    C        0      0        2 
  18 chr18_20389302     ZHar    T    C        0      0        2 
  18 chr18_20389302   Sample    T    C        0      0        2 
  18 chr18_20392334     AAsi    A    C        0      0        2 
  18 chr18_20392334     AKia    A    C        0      0        2 
  18 chr18_20392334     AOna    A    C        0      0        2 
  18 chr18_20392334     ASom    A    C        0      0        2 
  18 chr18_20392334     HCab    A    C        0      0        2 
  18 chr18_20392334     HPrz    A    C        0      0        2 
  18 chr18_20392334     ZBoe    A    C        0      0        2 
  18 chr18_20392334     ZGre    A    C        0      0        2 
  18 chr18_20392334     ZHar    A    C      0.5      1        2 
  18 chr18_20392334   Sample    A    C        0      0        2 
  18 chr18_20399728     AAsi    T    C        0      0        2 
  18 chr18_20399728     AKia    T    C        0      0        2 
  18 chr18_20399728     AOna    T    C        0      0        2 
  18 chr18_20399728     ASom    T    C        0      0        2 
  18 chr18_20399728     HCab    T    C        1      2        2 
  18 chr18_20399728     HPrz    T    C        1      2        2 
  18 chr18_20399728     ZBoe    T    C        0      0        2 
  18 chr18_20399728     ZGre    T    C        0      0        2 
  18 chr18_20399728     ZHar    T    C        0      0        2 
  18 chr18_20399728   Sample    T    C        1      2        2 
  18 chr18_20404973     AAsi    G    A        0      0        2 
  18 chr18_20404973     AKia    G    A        0      0        2 
  18 chr18_20404973     AOna    G    A        0      0        2 
  18 chr18_20404973     ASom    G    A        0      0        2 
  18 chr18_20404973     HCab    G    A        1      2        2 
  18 chr18_20404973     HPrz    G    A        1      2        2 
  18 chr18_20404973     ZBoe    G    A        0      0        2 
  18 chr18_20404973     ZGre    G    A        0      0        2 
  18 chr18_20404973     ZHar    G    A        0      0        2 
  18 chr18_20404973   Sample    G    A        1      2        2 
  18 chr18_20425455     AAsi    A    G        0      0        2 
  18 chr18_20425455     AKia    A    G        1      2        2 
  18 chr18_20425455     AOna    A    G        0      0        2 
  18 chr18_20425455     ASom    A    G        0      0        2 
  18 chr18_20425455     HCab    A    G        0      0        2 
  18 chr18_20425455     HPrz    A    G        0      0        2 
  18 chr18_20425455     ZBoe    A    G        0      0        2 
  18 chr18_20425455     ZGre    A    G      0.5      1        2 
  18 chr18_20425455     ZHar    A    G        0      0        2 
  18 chr18_20425455   Sample    A    G        0      0        2 
  18 chr18_20430056     AAsi    C    A      0.5      1        2 
  18 chr18_20430056     AKia    C    A        0      0        2 
  18 chr18_20430056     AOna    C    A        0      0        2 
  18 chr18_20430056     ASom    C    A        1      2        2 
  18 chr18_20430056     HCab    C    A        0      0        2 
  18 chr18_20430056     HPrz    C    A        0      0        2 
  18 chr18_20430056     ZBoe    C    A        0      0        2 
  18 chr18_20430056     ZGre    C    A        0      0        2 
  18 chr18_20430056     ZHar    C    A        0      0        2 
  18 chr18_20430056   Sample    C    A        0      0        2 
  18 chr18_20435304     AAsi    T    G      0.5      1        2 
  18 chr18_20435304     AKia    T    G        0      0        2 
  18 chr18_20435304     AOna    T    G        0      0        2 
  18 chr18_20435304     ASom    T    G        1      2        2 
  18 chr18_20435304     HCab    T    G        0      0        2 
  18 chr18_20435304     HPrz    T    G        0      0        2 
  18 chr18_20435304     ZBoe    T    G        0      0        2 
  18 chr18_20435304     ZGre    T    G        0      0        2 
  18 chr18_20435304     ZHar    T    G        0      0        2 
  18 chr18_20435304   Sample    T    G        0      0        2 
  18 chr18_20435951     AAsi    A    G        0      0        2 
  18 chr18_20435951     AKia    A    G        0      0        2 
  18 chr18_20435951     AOna    A    G        0      0        2 
  18 chr18_20435951     ASom    A    G        0      0        2 
  18 chr18_20435951     HCab    A    G        1      2        2 
  18 chr18_20435951     HPrz    A    G        1      2        2 
  18 chr18_20435951     ZBoe    A    G        0      0        2 
  18 chr18_20435951     ZGre    A    G        0      0        2 
  18 chr18_20435951     ZHar    A    G        0      0        2 
  18 chr18_20435951   Sample    A    G        1      2        2 
  18 chr18_20442773     AAsi    A    G        0      0        2 
  18 chr18_20442773     AKia    A    G        0      0        2 
  18 chr18_20442773     AOna    A    G        1      2        2 
  18 chr18_20442773     ASom    A    G        0      0        2 
  18 chr18_20442773     HCab    A    G        0      0        2 
  18 chr18_20442773     HPrz    A    G        0      0        2 
  18 chr18_20442773     ZBoe    A    G        0      0        2 
  18 chr18_20442773     ZGre    A    G        0      0        2 
  18 chr18_20442773     ZHar    A    G        0      0        2 
  18 chr18_20442773   Sample    A    G        0      0        2 
  18 chr18_20449277     AAsi    T    C        1      2        2 
  18 chr18_20449277     AKia    T    C        0      0        2 
  18 chr18_20449277     AOna    T    C        0      0        2 
  18 chr18_20449277     ASom    T    C        1      2        2 
  18 chr18_20449277     HCab    T    C        0      0        2 
  18 chr18_20449277     HPrz    T    C        0      0        2 
  18 chr18_20449277     ZBoe    T    C        1      2        2 
  18 chr18_20449277     ZGre    T    C        1      2        2 
  18 chr18_20449277     ZHar    T    C        1      2        2 
  18 chr18_20449277   Sample    T    C        0      0        2 
  18 chr18_20455650     AAsi    C    A        0      0        2 
  18 chr18_20455650     AKia    C    A        0      0        2 
  18 chr18_20455650     AOna    C    A        0      0        2 
  18 chr18_20455650     ASom    C    A        1      2        2 
  18 chr18_20455650     HCab    C    A        0      0        2 
  18 chr18_20455650     HPrz    C    A        0      0        2 
  18 chr18_20455650     ZBoe    C    A        0      0        2 
  18 chr18_20455650     ZGre    C    A        0      0        2 
  18 chr18_20455650     ZHar    C    A        0      0        2 
  18 chr18_20455650   Sample    C    A        0      0        2 
  18 chr18_20457041     AAsi    T    C        0      0        2 
  18 chr18_20457041     AKia    T    C        0      0        2 
  18 chr18_20457041     AOna    T    C        0      0        2 
  18 chr18_20457041     ASom    T    C        1      2        2 
  18 chr18_20457041     HCab    T    C        1      2        2 
  18 chr18_20457041     HPrz    T    C        1      2        2 
  18 chr18_20457041     ZBoe    T    C        0      0        2 
  18 chr18_20457041     ZGre    T    C        0      0        2 
  18 chr18_20457041     ZHar    T    C        0      0        2 
  18 chr18_20457041   Sample    T    C        1      2        2 
  18 chr18_20457824     AAsi    T    C        0      0        2 
  18 chr18_20457824     AKia    T    C        0      0        2 
  18 chr18_20457824     AOna    T    C        0      0        2 
  18 chr18_20457824     ASom    T    C        0      0        2 
  18 chr18_20457824     HCab    T    C      0.5      1        2 
  18 chr18_20457824     HPrz    T    C        0      0        2 
  18 chr18_20457824     ZBoe    T    C        0      0        2 
  18 chr18_20457824     ZGre    T    C        0      0        2 
  18 chr18_20457824     ZHar    T    C        0      0        2 
  18 chr18_20457824   Sample    T    C        0      0        2 
  18 chr18_20459796     AAsi    T    C        0      0        2 
  18 chr18_20459796     AKia    T    C        0      0        2 
  18 chr18_20459796     AOna    T    C        0      0        2 
  18 chr18_20459796     ASom    T    C        1      2        2 
  18 chr18_20459796     HCab    T    C        0      0        2 
  18 chr18_20459796     HPrz    T    C        0      0        2 
  18 chr18_20459796     ZBoe    T    C        0      0        2 
  18 chr18_20459796     ZGre    T    C        0      0        2 
  18 chr18_20459796     ZHar    T    C        0      0        2 
  18 chr18_20459796   Sample    T    C        0      0        2 
  18 chr18_20466316     AAsi    A    G        1      2        2 
  18 chr18_20466316     AKia    A    G        1      2        2 
  18 chr18_20466316     AOna    A    G        1      2        2 
  18 chr18_20466316     ASom    A    G        1      2        2 
  18 chr18_20466316     HCab    A    G        0      0        2 
  18 chr18_20466316     HPrz    A    G        0      0        2 
  18 chr18_20466316     ZBoe    A    G        0      0        2 
  18 chr18_20466316     ZGre    A    G        0      0        2 
  18 chr18_20466316     ZHar    A    G        0      0        2 
  18 chr18_20466316   Sample    A    G        0      0        2 
  18 chr18_20471517     AAsi    A    G        0      0        2 
  18 chr18_20471517     AKia    A    G        0      0        2 
  18 chr18_20471517     AOna    A    G        0      0        2 
  18 chr18_20471517     ASom    A    G        0      0        2 
  18 chr18_20471517     HCab    A    G        1      2        2 
  18 chr18_20471517     HPrz    A    G        1      2        2 
  18 chr18_20471517     ZBoe    A    G        0      0        2 
  18 chr18_20471517     ZGre    A    G        0      0        2 
  18 chr18_20471517     ZHar    A    G        0      0        2 
  18 chr18_20471517   Sample    A    G        1      2        2 
  18 chr18_20491533     AAsi    T    G        1      2        2 
  18 chr18_20491533     AKia    T    G        0      0        2 
  18 chr18_20491533     AOna    T    G        0      0        2 
  18 chr18_20491533     ASom    T    G        1      2        2 
  18 chr18_20491533     HCab    T    G        0      0        2 
  18 chr18_20491533     HPrz    T    G        0      0        2 
  18 chr18_20491533     ZBoe    T    G        0      0        2 
  18 chr18_20491533     ZGre    T    G        0      0        2 
  18 chr18_20491533     ZHar    T    G        0      0        2 
  18 chr18_20491533   Sample    T    G        0      0        2 
  18 chr18_20507323     AAsi    A    C        0      0        2 
  18 chr18_20507323     AKia    A    C        0      0        2 
  18 chr18_20507323     AOna    A    C        0      0        2 
  18 chr18_20507323     ASom    A    C        0      0        2 
  18 chr18_20507323     HCab    A    C        0      0        2 
  18 chr18_20507323     HPrz    A    C        0      0        2 
  18 chr18_20507323     ZBoe    A    C        0      0        2 
  18 chr18_20507323     ZGre    A    C        1      2        2 
  18 chr18_20507323     ZHar    A    C        0      0        2 
  18 chr18_20507323   Sample    A    C        0      0        2 
  18 chr18_20508897     AAsi    A    G        0      0        2 
  18 chr18_20508897     AKia    A    G        0      0        2 
  18 chr18_20508897     AOna    A    G        0      0        2 
  18 chr18_20508897     ASom    A    G        0      0        2 
  18 chr18_20508897     HCab    A    G      0.5      1        2 
  18 chr18_20508897     HPrz    A    G        0      0        2 
  18 chr18_20508897     ZBoe    A    G        0      0        2 
  18 chr18_20508897     ZGre    A    G        0      0        2 
  18 chr18_20508897     ZHar    A    G        0      0        2 
  18 chr18_20508897   Sample    A    G        0      0        2 
  18 chr18_20509620     AAsi    A    G        0      0        2 
  18 chr18_20509620     AKia    A    G        0      0        2 
  18 chr18_20509620     AOna    A    G        0      0        2 
  18 chr18_20509620     ASom    A    G        0      0        2 
  18 chr18_20509620     HCab    A    G        1      2        2 
  18 chr18_20509620     HPrz    A    G        1      2        2 
  18 chr18_20509620     ZBoe    A    G        0      0        2 
  18 chr18_20509620     ZGre    A    G        0      0        2 
  18 chr18_20509620     ZHar    A    G        0      0        2 
  18 chr18_20509620   Sample    A    G        1      2        2 
  18 chr18_20520121     AAsi    C    T        0      0        2 
  18 chr18_20520121     AKia    C    T        0      0        2 
  18 chr18_20520121     AOna    C    T        0      0        2 
  18 chr18_20520121     ASom    C    T        0      0        2 
  18 chr18_20520121     HCab    C    T        1      2        2 
  18 chr18_20520121     HPrz    C    T        1      2        2 
  18 chr18_20520121     ZBoe    C    T        0      0        2 
  18 chr18_20520121     ZGre    C    T        0      0        2 
  18 chr18_20520121     ZHar    C    T        0      0        2 
  18 chr18_20520121   Sample    C    T        1      2        2 
  18 chr18_20528526     AAsi    A    C      0.5      1        2 
  18 chr18_20528526     AKia    A    C        0      0        2 
  18 chr18_20528526     AOna    A    C        0      0        2 
  18 chr18_20528526     ASom    A    C        0      0        2 
  18 chr18_20528526     HCab    A    C        0      0        2 
  18 chr18_20528526     HPrz    A    C        0      0        2 
  18 chr18_20528526     ZBoe    A    C        0      0        2 
  18 chr18_20528526     ZGre    A    C        0      0        2 
  18 chr18_20528526     ZHar    A    C        0      0        2 
  18 chr18_20528526   Sample    A    C        0      0        2 
  18 chr18_20529649     AAsi    G    A        0      0        2 
  18 chr18_20529649     AKia    G    A        0      0        2 
  18 chr18_20529649     AOna    G    A        0      0        2 
  18 chr18_20529649     ASom    G    A        0      0        2 
  18 chr18_20529649     HCab    G    A      0.5      1        2 
  18 chr18_20529649     HPrz    G    A        1      2        2 
  18 chr18_20529649     ZBoe    G    A        0      0        2 
  18 chr18_20529649     ZGre    G    A        0      0        2 
  18 chr18_20529649     ZHar    G    A        0      0        2 
  18 chr18_20529649   Sample    G    A        1      2        2 
  18 chr18_20532318     AAsi    A    G      0.5      1        2 
  18 chr18_20532318     AKia    A    G        0      0        2 
  18 chr18_20532318     AOna    A    G        0      0        2 
  18 chr18_20532318     ASom    A    G        1      2        2 
  18 chr18_20532318     HCab    A    G        0      0        2 
  18 chr18_20532318     HPrz    A    G        0      0        2 
  18 chr18_20532318     ZBoe    A    G        0      0        2 
  18 chr18_20532318     ZGre    A    G        0      0        2 
  18 chr18_20532318     ZHar    A    G        0      0        2 
  18 chr18_20532318   Sample    A    G        0      0        2 
  18 chr18_20536839     AAsi    G    A        1      2        2 
  18 chr18_20536839     AKia    G    A        0      0        2 
  18 chr18_20536839     AOna    G    A        0      0        2 
  18 chr18_20536839     ASom    G    A        1      2        2 
  18 chr18_20536839     HCab    G    A        0      0        2 
  18 chr18_20536839     HPrz    G    A        0      0        2 
  18 chr18_20536839     ZBoe    G    A        0      0        2 
  18 chr18_20536839     ZGre    G    A        0      0        2 
  18 chr18_20536839     ZHar    G    A        0      0        2 
  18 chr18_20536839   Sample    G    A        0      0        2 
  18 chr18_20543398     AAsi    C    T        0      0        2 
  18 chr18_20543398     AKia    C    T        0      0        2 
  18 chr18_20543398     AOna    C    T        0      0        2 
  18 chr18_20543398     ASom    C    T        0      0        2 
  18 chr18_20543398     HCab    C    T        1      2        2 
  18 chr18_20543398     HPrz    C    T        1      2        2 
  18 chr18_20543398     ZBoe    C    T        0      0        2 
  18 chr18_20543398     ZGre    C    T        0      0        2 
  18 chr18_20543398     ZHar    C    T        0      0        2 
  18 chr18_20543398   Sample    C    T        1      2        2 
  18 chr18_20544003     AAsi    G    A        0      0        2 
  18 chr18_20544003     AKia    G    A        0      0        2 
  18 chr18_20544003     AOna    G    A        0      0        2 
  18 chr18_20544003     ASom    G    A        0      0        2 
  18 chr18_20544003     HCab    G    A        1      2        2 
  18 chr18_20544003     HPrz    G    A        1      2        2 
  18 chr18_20544003     ZBoe    G    A        0      0        2 
  18 chr18_20544003     ZGre    G    A        0      0        2 
  18 chr18_20544003     ZHar    G    A        0      0        2 
  18 chr18_20544003   Sample    G    A        1      2        2 
  18 chr18_20545731     AAsi    A    G        1      2        2 
  18 chr18_20545731     AKia    A    G        0      0        2 
  18 chr18_20545731     AOna    A    G        0      0        2 
  18 chr18_20545731     ASom    A    G        1      2        2 
  18 chr18_20545731     HCab    A    G        0      0        2 
  18 chr18_20545731     HPrz    A    G        0      0        2 
  18 chr18_20545731     ZBoe    A    G        1      2        2 
  18 chr18_20545731     ZGre    A    G        1      2        2 
  18 chr18_20545731     ZHar    A    G        1      2        2 
  18 chr18_20545731   Sample    A    G        0      0        2 
  18 chr18_20547326     AAsi    A    G        0      0        2 
  18 chr18_20547326     AKia    A    G        0      0        2 
  18 chr18_20547326     AOna    A    G        0      0        2 
  18 chr18_20547326     ASom    A    G        0      0        2 
  18 chr18_20547326     HCab    A    G        1      2        2 
  18 chr18_20547326     HPrz    A    G        1      2        2 
  18 chr18_20547326     ZBoe    A    G        0      0        2 
  18 chr18_20547326     ZGre    A    G        0      0        2 
  18 chr18_20547326     ZHar    A    G        0      0        2 
  18 chr18_20547326   Sample    A    G        1      2        2 
  18 chr18_20548206     AAsi    C    A      0.5      1        2 
  18 chr18_20548206     AKia    C    A        0      0        2 
  18 chr18_20548206     AOna    C    A        0      0        2 
  18 chr18_20548206     ASom    C    A      0.5      1        2 
  18 chr18_20548206     HCab    C    A        0      0        2 
  18 chr18_20548206     HPrz    C    A        0      0        2 
  18 chr18_20548206     ZBoe    C    A        0      0        2 
  18 chr18_20548206     ZGre    C    A        0      0        2 
  18 chr18_20548206     ZHar    C    A        0      0        2 
  18 chr18_20548206   Sample    C    A        0      0        2 
  18 chr18_20554388     AAsi    T    A        0      0        2 
  18 chr18_20554388     AKia    T    A        0      0        2 
  18 chr18_20554388     AOna    T    A        0      0        2 
  18 chr18_20554388     ASom    T    A      0.5      1        2 
  18 chr18_20554388     HCab    T    A        0      0        2 
  18 chr18_20554388     HPrz    T    A        0      0        2 
  18 chr18_20554388     ZBoe    T    A        0      0        2 
  18 chr18_20554388     ZGre    T    A        0      0        2 
  18 chr18_20554388     ZHar    T    A        0      0        2 
  18 chr18_20554388   Sample    T    A        0      0        2 
  18 chr18_20564482     AAsi    T    C        0      0        2 
  18 chr18_20564482     AKia    T    C        1      2        2 
  18 chr18_20564482     AOna    T    C        1      2        2 
  18 chr18_20564482     ASom    T    C        0      0        2 
  18 chr18_20564482     HCab    T    C        0      0        2 
  18 chr18_20564482     HPrz    T    C        0      0        2 
  18 chr18_20564482     ZBoe    T    C        0      0        2 
  18 chr18_20564482     ZGre    T    C      0.5      1        2 
  18 chr18_20564482     ZHar    T    C        0      0        2 
  18 chr18_20564482   Sample    T    C        0      0        2 
  18 chr18_20566872     AAsi    G    A        0      0        2 
  18 chr18_20566872     AKia    G    A        0      0        2 
  18 chr18_20566872     AOna    G    A        0      0        2 
  18 chr18_20566872     ASom    G    A        0      0        2 
  18 chr18_20566872     HCab    G    A        0      0        2 
  18 chr18_20566872     HPrz    G    A        0      0        2 
  18 chr18_20566872     ZBoe    G    A      0.5      1        2 
  18 chr18_20566872     ZGre    G    A        0      0        2 
  18 chr18_20566872     ZHar    G    A        0      0        2 
  18 chr18_20566872   Sample    G    A        0      0        2 
  18 chr18_20567157     AAsi    A    G        0      0        2 
  18 chr18_20567157     AKia    A    G        0      0        2 
  18 chr18_20567157     AOna    A    G        0      0        2 
  18 chr18_20567157     ASom    A    G      0.5      1        2 
  18 chr18_20567157     HCab    A    G        0      0        2 
  18 chr18_20567157     HPrz    A    G        0      0        2 
  18 chr18_20567157     ZBoe    A    G        0      0        2 
  18 chr18_20567157     ZGre    A    G        0      0        2 
  18 chr18_20567157     ZHar    A    G        0      0        2 
  18 chr18_20567157   Sample    A    G        0      0        2 
  18 chr18_20575769     AAsi    T    C      0.5      1        2 
  18 chr18_20575769     AKia    T    C        0      0        2 
  18 chr18_20575769     AOna    T    C        0      0        2 
  18 chr18_20575769     ASom    T    C        0      0        2 
  18 chr18_20575769     HCab    T    C        0      0        2 
  18 chr18_20575769     HPrz    T    C        0      0        2 
  18 chr18_20575769     ZBoe    T    C        0      0        2 
  18 chr18_20575769     ZGre    T    C        0      0        2 
  18 chr18_20575769     ZHar    T    C        0      0        2 
  18 chr18_20575769   Sample    T    C        0      0        2 
  18 chr18_20578481     AAsi    T    C        0      0        2 
  18 chr18_20578481     AKia    T    C        0      0        2 
  18 chr18_20578481     AOna    T    C        0      0        2 
  18 chr18_20578481     ASom    T    C      0.5      1        2 
  18 chr18_20578481     HCab    T    C        0      0        2 
  18 chr18_20578481     HPrz    T    C        0      0        2 
  18 chr18_20578481     ZBoe    T    C        0      0        2 
  18 chr18_20578481     ZGre    T    C        0      0        2 
  18 chr18_20578481     ZHar    T    C        0      0        2 
  18 chr18_20578481   Sample    T    C        0      0        2 
  18 chr18_20592971     AAsi    T    C        0      0        2 
  18 chr18_20592971     AKia    T    C        0      0        2 
  18 chr18_20592971     AOna    T    C        0      0        2 
  18 chr18_20592971     ASom    T    C        0      0        2 
  18 chr18_20592971     HCab    T    C        1      2        2 
  18 chr18_20592971     HPrz    T    C        1      2        2 
  18 chr18_20592971     ZBoe    T    C        0      0        2 
  18 chr18_20592971     ZGre    T    C        0      0        2 
  18 chr18_20592971     ZHar    T    C        0      0        2 
  18 chr18_20592971   Sample    T    C        1      2        2 
  18 chr18_20602263     AAsi    T    C        0      0        2 
  18 chr18_20602263     AKia    T    C        0      0        2 
  18 chr18_20602263     AOna    T    C        0      0        2 
  18 chr18_20602263     ASom    T    C        0      0        2 
  18 chr18_20602263     HCab    T    C        1      2        2 
  18 chr18_20602263     HPrz    T    C        1      2        2 
  18 chr18_20602263     ZBoe    T    C        0      0        2 
  18 chr18_20602263     ZGre    T    C        0      0        2 
  18 chr18_20602263     ZHar    T    C        0      0        2 
  18 chr18_20602263   Sample    T    C        1      2        2 
  18 chr18_20602332     AAsi    A    G        0      0        2 
  18 chr18_20602332     AKia    A    G      0.5      1        2 
  18 chr18_20602332     AOna    A    G        0      0        2 
  18 chr18_20602332     ASom    A    G        0      0        2 
  18 chr18_20602332     HCab    A    G        0      0        2 
  18 chr18_20602332     HPrz    A    G        0      0        2 
  18 chr18_20602332     ZBoe    A    G        0      0        2 
  18 chr18_20602332     ZGre    A    G        0      0        2 
  18 chr18_20602332     ZHar    A    G        0      0        2 
  18 chr18_20602332   Sample    A    G        0      0        2 
  18 chr18_20603070     AAsi    A    G        0      0        2 
  18 chr18_20603070     AKia    A    G        0      0        2 
  18 chr18_20603070     AOna    A    G        0      0        2 
  18 chr18_20603070     ASom    A    G        0      0        2 
  18 chr18_20603070     HCab    A    G        1      2        2 
  18 chr18_20603070     HPrz    A    G        1      2        2 
  18 chr18_20603070     ZBoe    A    G        0      0        2 
  18 chr18_20603070     ZGre    A    G        0      0        2 
  18 chr18_20603070     ZHar    A    G        0      0        2 
  18 chr18_20603070   Sample    A    G        1      2        2 
  18 chr18_20607049     AAsi    T    C        0      0        2 
  18 chr18_20607049     AKia    T    C        1      2        2 
  18 chr18_20607049     AOna    T    C        1      2        2 
  18 chr18_20607049     ASom    T    C        0      0        2 
  18 chr18_20607049     HCab    T    C        0      0        2 
  18 chr18_20607049     HPrz    T    C        0      0        2 
  18 chr18_20607049     ZBoe    T    C        0      0        2 
  18 chr18_20607049     ZGre    T    C        0      0        2 
  18 chr18_20607049     ZHar    T    C        0      0        2 
  18 chr18_20607049   Sample    T    C        0      0        2 
  18 chr18_20608831     AAsi    C    A        0      0        2 
  18 chr18_20608831     AKia    C    A        0      0        2 
  18 chr18_20608831     AOna    C    A        0      0        2 
  18 chr18_20608831     ASom    C    A        0      0        2 
  18 chr18_20608831     HCab    C    A        1      2        2 
  18 chr18_20608831     HPrz    C    A        1      2        2 
  18 chr18_20608831     ZBoe    C    A        0      0        2 
  18 chr18_20608831     ZGre    C    A        0      0        2 
  18 chr18_20608831     ZHar    C    A        0      0        2 
  18 chr18_20608831   Sample    C    A        1      2        2 
  18 chr18_20610454     AAsi    G    A        0      0        2 
  18 chr18_20610454     AKia    G    A        0      0        2 
  18 chr18_20610454     AOna    G    A        0      0        2 
  18 chr18_20610454     ASom    G    A        0      0        2 
  18 chr18_20610454     HCab    G    A        1      2        2 
  18 chr18_20610454     HPrz    G    A        1      2        2 
  18 chr18_20610454     ZBoe    G    A        0      0        2 
  18 chr18_20610454     ZGre    G    A        0      0        2 
  18 chr18_20610454     ZHar    G    A        0      0        2 
  18 chr18_20610454   Sample    G    A        1      2        2 
  18 chr18_20615265     AAsi    T    C        0      0        2 
  18 chr18_20615265     AKia    T    C        0      0        2 
  18 chr18_20615265     AOna    T    C        0      0        2 
  18 chr18_20615265     ASom    T    C        0      0        2 
  18 chr18_20615265     HCab    T    C        1      2        2 
  18 chr18_20615265     HPrz    T    C        1      2        2 
  18 chr18_20615265     ZBoe    T    C        0      0        2 
  18 chr18_20615265     ZGre    T    C        0      0        2 
  18 chr18_20615265     ZHar    T    C        0      0        2 
  18 chr18_20615265   Sample    T    C        1      2        2 
  18 chr18_20621908     AAsi    T    C        0      0        2 
  18 chr18_20621908     AKia    T    C        0      0        2 
  18 chr18_20621908     AOna    T    C        0      0        2 
  18 chr18_20621908     ASom    T    C        0      0        2 
  18 chr18_20621908     HCab    T    C        0      0        2 
  18 chr18_20621908     HPrz    T    C        0      0        2 
  18 chr18_20621908     ZBoe    T    C        0      0        2 
  18 chr18_20621908     ZGre    T    C        1      2        2 
  18 chr18_20621908     ZHar    T    C        0      0        2 
  18 chr18_20621908   Sample    T    C        0      0        2 
  18 chr18_20622412     AAsi    G    C        0      0        2 
  18 chr18_20622412     AKia    G    C        0      0        2 
  18 chr18_20622412     AOna    G    C      0.5      1        2 
  18 chr18_20622412     ASom    G    C        0      0        2 
  18 chr18_20622412     HCab    G    C        0      0        2 
  18 chr18_20622412     HPrz    G    C        0      0        2 
  18 chr18_20622412     ZBoe    G    C        0      0        2 
  18 chr18_20622412     ZGre    G    C        0      0        2 
  18 chr18_20622412     ZHar    G    C        0      0        2 
  18 chr18_20622412   Sample    G    C        0      0        2 
  18 chr18_20625630     AAsi    C    T        0      0        2 
  18 chr18_20625630     AKia    C    T        0      0        2 
  18 chr18_20625630     AOna    C    T        0      0        2 
  18 chr18_20625630     ASom    C    T        0      0        2 
  18 chr18_20625630     HCab    C    T        1      2        2 
  18 chr18_20625630     HPrz    C    T        1      2        2 
  18 chr18_20625630     ZBoe    C    T        0      0        2 
  18 chr18_20625630     ZGre    C    T        0      0        2 
  18 chr18_20625630     ZHar    C    T        0      0        2 
  18 chr18_20625630   Sample    C    T        1      2        2 
  18 chr18_20627394     AAsi    A    G        1      2        2 
  18 chr18_20627394     AKia    A    G        0      0        2 
  18 chr18_20627394     AOna    A    G        0      0        2 
  18 chr18_20627394     ASom    A    G        1      2        2 
  18 chr18_20627394     HCab    A    G        0      0        2 
  18 chr18_20627394     HPrz    A    G        0      0        2 
  18 chr18_20627394     ZBoe    A    G        0      0        2 
  18 chr18_20627394     ZGre    A    G        0      0        2 
  18 chr18_20627394     ZHar    A    G        0      0        2 
  18 chr18_20627394   Sample    A    G        0      0        2 
  18 chr18_20634702     AAsi    G    A        0      0        2 
  18 chr18_20634702     AKia    G    A        0      0        2 
  18 chr18_20634702     AOna    G    A        0      0        2 
  18 chr18_20634702     ASom    G    A        0      0        2 
  18 chr18_20634702     HCab    G    A        1      2        2 
  18 chr18_20634702     HPrz    G    A        1      2        2 
  18 chr18_20634702     ZBoe    G    A        0      0        2 
  18 chr18_20634702     ZGre    G    A        0      0        2 
  18 chr18_20634702     ZHar    G    A        0      0        2 
  18 chr18_20634702   Sample    G    A        1      2        2 
  18 chr18_20635470     AAsi    G    A        0      0        2 
  18 chr18_20635470     AKia    G    A        0      0        2 
  18 chr18_20635470     AOna    G    A        0      0        2 
  18 chr18_20635470     ASom    G    A        0      0        2 
  18 chr18_20635470     HCab    G    A        1      2        2 
  18 chr18_20635470     HPrz    G    A        1      2        2 
  18 chr18_20635470     ZBoe    G    A        0      0        2 
  18 chr18_20635470     ZGre    G    A        0      0        2 
  18 chr18_20635470     ZHar    G    A        0      0        2 
  18 chr18_20635470   Sample    G    A        1      2        2 
  18 chr18_20637195     AAsi    A    G      0.5      1        2 
  18 chr18_20637195     AKia    A    G        0      0        2 
  18 chr18_20637195     AOna    A    G        0      0        2 
  18 chr18_20637195     ASom    A    G      0.5      1        2 
  18 chr18_20637195     HCab    A    G        0      0        2 
  18 chr18_20637195     HPrz    A    G        0      0        2 
  18 chr18_20637195     ZBoe    A    G        0      0        2 
  18 chr18_20637195     ZGre    A    G        0      0        2 
  18 chr18_20637195     ZHar    A    G        0      0        2 
  18 chr18_20637195   Sample    A    G        0      0        2 
  18 chr18_20638733     AAsi    C    T        0      0        2 
  18 chr18_20638733     AKia    C    T        0      0        2 
  18 chr18_20638733     AOna    C    T        0      0        2 
  18 chr18_20638733     ASom    C    T        0      0        2 
  18 chr18_20638733     HCab    C    T        1      2        2 
  18 chr18_20638733     HPrz    C    T        1      2        2 
  18 chr18_20638733     ZBoe    C    T        0      0        2 
  18 chr18_20638733     ZGre    C    T        0      0        2 
  18 chr18_20638733     ZHar    C    T        0      0        2 
  18 chr18_20638733   Sample    C    T        1      2        2 
  18 chr18_20638771     AAsi    T    A        0      0        2 
  18 chr18_20638771     AKia    T    A        0      0        2 
  18 chr18_20638771     AOna    T    A        0      0        2 
  18 chr18_20638771     ASom    T    A        0      0        2 
  18 chr18_20638771     HCab    T    A        1      2        2 
  18 chr18_20638771     HPrz    T    A        1      2        2 
  18 chr18_20638771     ZBoe    T    A        0      0        2 
  18 chr18_20638771     ZGre    T    A        0      0        2 
  18 chr18_20638771     ZHar    T    A        0      0        2 
  18 chr18_20638771   Sample    T    A        1      2        2 
  18 chr18_20641587     AAsi    G    A        0      0        2 
  18 chr18_20641587     AKia    G    A        0      0        2 
  18 chr18_20641587     AOna    G    A        0      0        2 
  18 chr18_20641587     ASom    G    A      0.5      1        2 
  18 chr18_20641587     HCab    G    A        1      2        2 
  18 chr18_20641587     HPrz    G    A        1      2        2 
  18 chr18_20641587     ZBoe    G    A        0      0        2 
  18 chr18_20641587     ZGre    G    A        0      0        2 
  18 chr18_20641587     ZHar    G    A        0      0        2 
  18 chr18_20641587   Sample    G    A        1      2        2 
  18 chr18_20657491     AAsi    G    A        0      0        2 
  18 chr18_20657491     AKia    G    A        0      0        2 
  18 chr18_20657491     AOna    G    A        0      0        2 
  18 chr18_20657491     ASom    G    A        0      0        2 
  18 chr18_20657491     HCab    G    A        1      2        2 
  18 chr18_20657491     HPrz    G    A        1      2        2 
  18 chr18_20657491     ZBoe    G    A        0      0        2 
  18 chr18_20657491     ZGre    G    A        0      0        2 
  18 chr18_20657491     ZHar    G    A        0      0        2 
  18 chr18_20657491   Sample    G    A        1      2        2 
  18 chr18_20657575     AAsi    T    C        0      0        2 
  18 chr18_20657575     AKia    T    C        0      0        2 
  18 chr18_20657575     AOna    T    C        0      0        2 
  18 chr18_20657575     ASom    T    C        0      0        2 
  18 chr18_20657575     HCab    T    C        1      2        2 
  18 chr18_20657575     HPrz    T    C        1      2        2 
  18 chr18_20657575     ZBoe    T    C        0      0        2 
  18 chr18_20657575     ZGre    T    C        0      0        2 
  18 chr18_20657575     ZHar    T    C        0      0        2 
  18 chr18_20657575   Sample    T    C        1      2        2 
  18 chr18_20671701     AAsi    G    C        0      0        2 
  18 chr18_20671701     AKia    G    C        0      0        2 
  18 chr18_20671701     AOna    G    C        0      0        2 
  18 chr18_20671701     ASom    G    C        0      0        2 
  18 chr18_20671701     HCab    G    C        0      0        2 
  18 chr18_20671701     HPrz    G    C        0      0        2 
  18 chr18_20671701     ZBoe    G    C        0      0        2 
  18 chr18_20671701     ZGre    G    C        0      0        2 
  18 chr18_20671701     ZHar    G    C        1      2        2 
  18 chr18_20671701   Sample    G    C        0      0        2 
  18 chr18_20678770     AAsi    C    A        0      0        2 
  18 chr18_20678770     AKia    C    A        0      0        2 
  18 chr18_20678770     AOna    C    A        0      0        2 
  18 chr18_20678770     ASom    C    A        0      0        2 
  18 chr18_20678770     HCab    C    A        0      0        2 
  18 chr18_20678770     HPrz    C    A        0      0        2 
  18 chr18_20678770     ZBoe    C    A        0      0        2 
  18 chr18_20678770     ZGre    C    A        1      2        2 
  18 chr18_20678770     ZHar    C    A        0      0        2 
  18 chr18_20678770   Sample    C    A        0      0        2 
  18 chr18_20680991     AAsi    G    C        0      0        2 
  18 chr18_20680991     AKia    G    C        0      0        2 
  18 chr18_20680991     AOna    G    C        0      0        2 
  18 chr18_20680991     ASom    G    C        0      0        2 
  18 chr18_20680991     HCab    G    C        1      2        2 
  18 chr18_20680991     HPrz    G    C        1      2        2 
  18 chr18_20680991     ZBoe    G    C        0      0        2 
  18 chr18_20680991     ZGre    G    C        0      0        2 
  18 chr18_20680991     ZHar    G    C        0      0        2 
  18 chr18_20680991   Sample    G    C        1      2        2 
  18 chr18_20681766     AAsi    T    C        0      0        2 
  18 chr18_20681766     AKia    T    C        0      0        2 
  18 chr18_20681766     AOna    T    C        0      0        2 
  18 chr18_20681766     ASom    T    C        0      0        2 
  18 chr18_20681766     HCab    T    C      0.5      1        2 
  18 chr18_20681766     HPrz    T    C        0      0        2 
  18 chr18_20681766     ZBoe    T    C        0      0        2 
  18 chr18_20681766     ZGre    T    C        0      0        2 
  18 chr18_20681766     ZHar    T    C        0      0        2 
  18 chr18_20681766   Sample    T    C        0      0        2 
  18 chr18_20681875     AAsi    C    T        0      0        2 
  18 chr18_20681875     AKia    C    T        1      2        2 
  18 chr18_20681875     AOna    C    T        0      0        2 
  18 chr18_20681875     ASom    C    T        0      0        2 
  18 chr18_20681875     HCab    C    T        0      0        2 
  18 chr18_20681875     HPrz    C    T        0      0        2 
  18 chr18_20681875     ZBoe    C    T        0      0        2 
  18 chr18_20681875     ZGre    C    T        0      0        2 
  18 chr18_20681875     ZHar    C    T        0      0        2 
  18 chr18_20681875   Sample    C    T        0      0        2 
  18 chr18_20696902     AAsi    A    G        0      0        2 
  18 chr18_20696902     AKia    A    G        0      0        2 
  18 chr18_20696902     AOna    A    G        0      0        2 
  18 chr18_20696902     ASom    A    G        0      0        2 
  18 chr18_20696902     HCab    A    G        0      0        2 
  18 chr18_20696902     HPrz    A    G        0      0        2 
  18 chr18_20696902     ZBoe    A    G      0.5      1        2 
  18 chr18_20696902     ZGre    A    G        0      0        2 
  18 chr18_20696902     ZHar    A    G        0      0        2 
  18 chr18_20696902   Sample    A    G        0      0        2 
  18 chr18_20700170     AAsi    A    G        0      0        2 
  18 chr18_20700170     AKia    A    G        0      0        2 
  18 chr18_20700170     AOna    A    G        0      0        2 
  18 chr18_20700170     ASom    A    G        0      0        2 
  18 chr18_20700170     HCab    A    G        1      2        2 
  18 chr18_20700170     HPrz    A    G        1      2        2 
  18 chr18_20700170     ZBoe    A    G        0      0        2 
  18 chr18_20700170     ZGre    A    G        0      0        2 
  18 chr18_20700170     ZHar    A    G        0      0        2 
  18 chr18_20700170   Sample    A    G        1      2        2 
  18 chr18_20702594     AAsi    G    A        0      0        2 
  18 chr18_20702594     AKia    G    A        0      0        2 
  18 chr18_20702594     AOna    G    A        0      0        2 
  18 chr18_20702594     ASom    G    A        0      0        2 
  18 chr18_20702594     HCab    G    A        1      2        2 
  18 chr18_20702594     HPrz    G    A        1      2        2 
  18 chr18_20702594     ZBoe    G    A        0      0        2 
  18 chr18_20702594     ZGre    G    A        0      0        2 
  18 chr18_20702594     ZHar    G    A        0      0        2 
  18 chr18_20702594   Sample    G    A        1      2        2 
  18 chr18_20702710     AAsi    G    T      0.5      1        2 
  18 chr18_20702710     AKia    G    T        0      0        2 
  18 chr18_20702710     AOna    G    T        0      0        2 
  18 chr18_20702710     ASom    G    T        0      0        2 
  18 chr18_20702710     HCab    G    T        0      0        2 
  18 chr18_20702710     HPrz    G    T        0      0        2 
  18 chr18_20702710     ZBoe    G    T        0      0        2 
  18 chr18_20702710     ZGre    G    T        0      0        2 
  18 chr18_20702710     ZHar    G    T        0      0        2 
  18 chr18_20702710   Sample    G    T        0      0        2 
  18 chr18_20708570     AAsi    A    G        0      0        2 
  18 chr18_20708570     AKia    A    G        0      0        2 
  18 chr18_20708570     AOna    A    G        0      0        2 
  18 chr18_20708570     ASom    A    G        0      0        2 
  18 chr18_20708570     HCab    A    G      0.5      1        2 
  18 chr18_20708570     HPrz    A    G        0      0        2 
  18 chr18_20708570     ZBoe    A    G        0      0        2 
  18 chr18_20708570     ZGre    A    G        0      0        2 
  18 chr18_20708570     ZHar    A    G        0      0        2 
  18 chr18_20708570   Sample    A    G        1      2        2 
  18 chr18_20709999     AAsi    C    G        0      0        2 
  18 chr18_20709999     AKia    C    G        0      0        2 
  18 chr18_20709999     AOna    C    G        0      0        2 
  18 chr18_20709999     ASom    C    G        0      0        2 
  18 chr18_20709999     HCab    C    G      0.5      1        2 
  18 chr18_20709999     HPrz    C    G        1      2        2 
  18 chr18_20709999     ZBoe    C    G        0      0        2 
  18 chr18_20709999     ZGre    C    G        0      0        2 
  18 chr18_20709999     ZHar    C    G        0      0        2 
  18 chr18_20709999   Sample    C    G        1      2        2 
  18 chr18_20720473     AAsi    C    G        0      0        2 
  18 chr18_20720473     AKia    C    G        0      0        2 
  18 chr18_20720473     AOna    C    G        0      0        2 
  18 chr18_20720473     ASom    C    G        0      0        2 
  18 chr18_20720473     HCab    C    G        1      2        2 
  18 chr18_20720473     HPrz    C    G        0      0        2 
  18 chr18_20720473     ZBoe    C    G        0      0        2 
  18 chr18_20720473     ZGre    C    G        0      0        2 
  18 chr18_20720473     ZHar    C    G        0      0        2 
  18 chr18_20720473   Sample    C    G        0      0        2 
  18 chr18_20720744     AAsi    T    C        0      0        2 
  18 chr18_20720744     AKia    T    C        0      0        2 
  18 chr18_20720744     AOna    T    C        0      0        2 
  18 chr18_20720744     ASom    T    C        0      0        2 
  18 chr18_20720744     HCab    T    C        0      0        2 
  18 chr18_20720744     HPrz    T    C        0      0        2 
  18 chr18_20720744     ZBoe    T    C      0.5      1        2 
  18 chr18_20720744     ZGre    T    C        0      0        2 
  18 chr18_20720744     ZHar    T    C        0      0        2 
  18 chr18_20720744   Sample    T    C        0      0        2 
  18 chr18_20724365     AAsi    C    A        1      2        2 
  18 chr18_20724365     AKia    C    A        0      0        2 
  18 chr18_20724365     AOna    C    A        0      0        2 
  18 chr18_20724365     ASom    C    A        1      2        2 
  18 chr18_20724365     HCab    C    A        0      0        2 
  18 chr18_20724365     HPrz    C    A        0      0        2 
  18 chr18_20724365     ZBoe    C    A        0      0        2 
  18 chr18_20724365     ZGre    C    A        0      0        2 
  18 chr18_20724365     ZHar    C    A        0      0        2 
  18 chr18_20724365   Sample    C    A        0      0        2 
  18 chr18_20729235     AAsi    C    T        0      0        2 
  18 chr18_20729235     AKia    C    T        0      0        2 
  18 chr18_20729235     AOna    C    T        0      0        2 
  18 chr18_20729235     ASom    C    T        0      0        2 
  18 chr18_20729235     HCab    C    T        1      2        2 
  18 chr18_20729235     HPrz    C    T        1      2        2 
  18 chr18_20729235     ZBoe    C    T        0      0        2 
  18 chr18_20729235     ZGre    C    T        0      0        2 
  18 chr18_20729235     ZHar    C    T        0      0        2 
  18 chr18_20729235   Sample    C    T        1      2        2 
  18 chr18_20734692     AAsi    T    C        0      0        2 
  18 chr18_20734692     AKia    T    C        0      0        2 
  18 chr18_20734692     AOna    T    C        0      0        2 
  18 chr18_20734692     ASom    T    C        0      0        2 
  18 chr18_20734692     HCab    T    C        0      0        2 
  18 chr18_20734692     HPrz    T    C        0      0        2 
  18 chr18_20734692     ZBoe    T    C        0      0        2 
  18 chr18_20734692     ZGre    T    C        0      0        2 
  18 chr18_20734692     ZHar    T    C        1      2        2 
  18 chr18_20734692   Sample    T    C        0      0        2 
  18 chr18_20734994     AAsi    T    A        0      0        2 
  18 chr18_20734994     AKia    T    A        0      0        2 
  18 chr18_20734994     AOna    T    A        1      2        2 
  18 chr18_20734994     ASom    T    A        0      0        2 
  18 chr18_20734994     HCab    T    A        0      0        2 
  18 chr18_20734994     HPrz    T    A        0      0        2 
  18 chr18_20734994     ZBoe    T    A        0      0        2 
  18 chr18_20734994     ZGre    T    A        0      0        2 
  18 chr18_20734994     ZHar    T    A        0      0        2 
  18 chr18_20734994   Sample    T    A        0      0        2 
  18 chr18_20742628     AAsi    C    T        0      0        2 
  18 chr18_20742628     AKia    C    T        0      0        2 
  18 chr18_20742628     AOna    C    T        0      0        2 
  18 chr18_20742628     ASom    C    T        0      0        2 
  18 chr18_20742628     HCab    C    T        0      0        2 
  18 chr18_20742628     HPrz    C    T        0      0        2 
  18 chr18_20742628     ZBoe    C    T        1      2        2 
  18 chr18_20742628     ZGre    C    T        1      2        2 
  18 chr18_20742628     ZHar    C    T      0.5      1        2 
  18 chr18_20742628   Sample    C    T        0      0        2 
  18 chr18_20743467     AAsi    A    G        0      0        2 
  18 chr18_20743467     AKia    A    G        0      0        2 
  18 chr18_20743467     AOna    A    G        0      0        2 
  18 chr18_20743467     ASom    A    G        0      0        2 
  18 chr18_20743467     HCab    A    G        0      0        2 
  18 chr18_20743467     HPrz    A    G        0      0        2 
  18 chr18_20743467     ZBoe    A    G      0.5      1        2 
  18 chr18_20743467     ZGre    A    G        0      0        2 
  18 chr18_20743467     ZHar    A    G        0      0        2 
  18 chr18_20743467   Sample    A    G        0      0        2 
  18 chr18_20745478     AAsi    A    G        0      0        2 
  18 chr18_20745478     AKia    A    G        0      0        2 
  18 chr18_20745478     AOna    A    G        1      2        2 
  18 chr18_20745478     ASom    A    G        0      0        2 
  18 chr18_20745478     HCab    A    G        0      0        2 
  18 chr18_20745478     HPrz    A    G        0      0        2 
  18 chr18_20745478     ZBoe    A    G        0      0        2 
  18 chr18_20745478     ZGre    A    G        0      0        2 
  18 chr18_20745478     ZHar    A    G        0      0        2 
  18 chr18_20745478   Sample    A    G        0      0        2 
  18 chr18_20752128     AAsi    T    C        0      0        2 
  18 chr18_20752128     AKia    T    C        0      0        2 
  18 chr18_20752128     AOna    T    C        0      0        2 
  18 chr18_20752128     ASom    T    C        0      0        2 
  18 chr18_20752128     HCab    T    C        0      0        2 
  18 chr18_20752128     HPrz    T    C        0      0        2 
  18 chr18_20752128     ZBoe    T    C        1      2        2 
  18 chr18_20752128     ZGre    T    C        1      2        2 
  18 chr18_20752128     ZHar    T    C        1      2        2 
  18 chr18_20752128   Sample    T    C        0      0        2 
  18 chr18_20768239     AAsi    A    C        0      0        2 
  18 chr18_20768239     AKia    A    C        0      0        2 
  18 chr18_20768239     AOna    A    C        0      0        2 
  18 chr18_20768239     ASom    A    C        0      0        2 
  18 chr18_20768239     HCab    A    C        0      0        2 
  18 chr18_20768239     HPrz    A    C        0      0        2 
  18 chr18_20768239     ZBoe    A    C        0      0        2 
  18 chr18_20768239     ZGre    A    C        1      2        2 
  18 chr18_20768239     ZHar    A    C        0      0        2 
  18 chr18_20768239   Sample    A    C        0      0        2 
  18 chr18_20772300     AAsi    A    G        0      0        2 
  18 chr18_20772300     AKia    A    G        0      0        2 
  18 chr18_20772300     AOna    A    G        0      0        2 
  18 chr18_20772300     ASom    A    G        0      0        2 
  18 chr18_20772300     HCab    A    G        0      0        2 
  18 chr18_20772300     HPrz    A    G        0      0        2 
  18 chr18_20772300     ZBoe    A    G        0      0        2 
  18 chr18_20772300     ZGre    A    G        0      0        2 
  18 chr18_20772300     ZHar    A    G      0.5      1        2 
  18 chr18_20772300   Sample    A    G        0      0        2 
  18 chr18_20773603     AAsi    G    T        0      0        2 
  18 chr18_20773603     AKia    G    T        0      0        2 
  18 chr18_20773603     AOna    G    T        0      0        2 
  18 chr18_20773603     ASom    G    T        0      0        2 
  18 chr18_20773603     HCab    G    T        0      0        2 
  18 chr18_20773603     HPrz    G    T        0      0        2 
  18 chr18_20773603     ZBoe    G    T        0      0        2 
  18 chr18_20773603     ZGre    G    T        0      0        2 
  18 chr18_20773603     ZHar    G    T      0.5      1        2 
  18 chr18_20773603   Sample    G    T        0      0        2 
  18 chr18_20774286     AAsi    G    T        0      0        2 
  18 chr18_20774286     AKia    G    T        0      0        2 
  18 chr18_20774286     AOna    G    T        0      0        2 
  18 chr18_20774286     ASom    G    T        0      0        2 
  18 chr18_20774286     HCab    G    T        1      2        2 
  18 chr18_20774286     HPrz    G    T        1      2        2 
  18 chr18_20774286     ZBoe    G    T        0      0        2 
  18 chr18_20774286     ZGre    G    T        0      0        2 
  18 chr18_20774286     ZHar    G    T        0      0        2 
  18 chr18_20774286   Sample    G    T        1      2        2 
  18 chr18_20776764     AAsi    C    T      0.5      1        2 
  18 chr18_20776764     AKia    C    T        0      0        2 
  18 chr18_20776764     AOna    C    T        0      0        2 
  18 chr18_20776764     ASom    C    T        1      2        2 
  18 chr18_20776764     HCab    C    T        0      0        2 
  18 chr18_20776764     HPrz    C    T        0      0        2 
  18 chr18_20776764     ZBoe    C    T        0      0        2 
  18 chr18_20776764     ZGre    C    T        0      0        2 
  18 chr18_20776764     ZHar    C    T        0      0        2 
  18 chr18_20776764   Sample    C    T        0      0        2 
  18 chr18_20777484     AAsi    G    C        0      0        2 
  18 chr18_20777484     AKia    G    C        0      0        2 
  18 chr18_20777484     AOna    G    C        0      0        2 
  18 chr18_20777484     ASom    G    C        0      0        2 
  18 chr18_20777484     HCab    G    C        0      0        2 
  18 chr18_20777484     HPrz    G    C        0      0        2 
  18 chr18_20777484     ZBoe    G    C      0.5      1        2 
  18 chr18_20777484     ZGre    G    C        0      0        2 
  18 chr18_20777484     ZHar    G    C        0      0        2 
  18 chr18_20777484   Sample    G    C        0      0        2 
  18 chr18_20792460     AAsi    A    G        0      0        2 
  18 chr18_20792460     AKia    A    G        0      0        2 
  18 chr18_20792460     AOna    A    G        0      0        2 
  18 chr18_20792460     ASom    A    G        0      0        2 
  18 chr18_20792460     HCab    A    G        0      0        2 
  18 chr18_20792460     HPrz    A    G        0      0        2 
  18 chr18_20792460     ZBoe    A    G        0      0        2 
  18 chr18_20792460     ZGre    A    G      0.5      1        2 
  18 chr18_20792460     ZHar    A    G        0      0        2 
  18 chr18_20792460   Sample    A    G        0      0        2 
  18 chr18_20795078     AAsi    G    A        0      0        2 
  18 chr18_20795078     AKia    G    A        0      0        2 
  18 chr18_20795078     AOna    G    A        0      0        2 
  18 chr18_20795078     ASom    G    A        0      0        2 
  18 chr18_20795078     HCab    G    A        1      2        2 
  18 chr18_20795078     HPrz    G    A        1      2        2 
  18 chr18_20795078     ZBoe    G    A        0      0        2 
  18 chr18_20795078     ZGre    G    A        0      0        2 
  18 chr18_20795078     ZHar    G    A        0      0        2 
  18 chr18_20795078   Sample    G    A        1      2        2 
  18 chr18_20797928     AAsi    C    T        0      0        2 
  18 chr18_20797928     AKia    C    T        0      0        2 
  18 chr18_20797928     AOna    C    T      0.5      1        2 
  18 chr18_20797928     ASom    C    T        0      0        2 
  18 chr18_20797928     HCab    C    T        1      2        2 
  18 chr18_20797928     HPrz    C    T        1      2        2 
  18 chr18_20797928     ZBoe    C    T        0      0        2 
  18 chr18_20797928     ZGre    C    T        0      0        2 
  18 chr18_20797928     ZHar    C    T        0      0        2 
  18 chr18_20797928   Sample    C    T        1      2        2 
  18 chr18_20800274     AAsi    T    C        0      0        2 
  18 chr18_20800274     AKia    T    C        0      0        2 
  18 chr18_20800274     AOna    T    C      0.5      1        2 
  18 chr18_20800274     ASom    T    C        0      0        2 
  18 chr18_20800274     HCab    T    C        0      0        2 
  18 chr18_20800274     HPrz    T    C        0      0        2 
  18 chr18_20800274     ZBoe    T    C        0      0        2 
  18 chr18_20800274     ZGre    T    C        0      0        2 
  18 chr18_20800274     ZHar    T    C        0      0        2 
  18 chr18_20800274   Sample    T    C        0      0        2 
  18 chr18_20805655     AAsi    G    A        0      0        2 
  18 chr18_20805655     AKia    G    A        0      0        2 
  18 chr18_20805655     AOna    G    A        0      0        2 
  18 chr18_20805655     ASom    G    A        0      0        2 
  18 chr18_20805655     HCab    G    A        0      0        2 
  18 chr18_20805655     HPrz    G    A        0      0        2 
  18 chr18_20805655     ZBoe    G    A      0.5      1        2 
  18 chr18_20805655     ZGre    G    A        0      0        2 
  18 chr18_20805655     ZHar    G    A        0      0        2 
  18 chr18_20805655   Sample    G    A        0      0        2 
  18 chr18_20809265     AAsi    C    T        0      0        2 
  18 chr18_20809265     AKia    C    T        0      0        2 
  18 chr18_20809265     AOna    C    T        0      0        2 
  18 chr18_20809265     ASom    C    T        0      0        2 
  18 chr18_20809265     HCab    C    T        0      0        2 
  18 chr18_20809265     HPrz    C    T        0      0        2 
  18 chr18_20809265     ZBoe    C    T        0      0        2 
  18 chr18_20809265     ZGre    C    T        1      2        2 
  18 chr18_20809265     ZHar    C    T        0      0        2 
  18 chr18_20809265   Sample    C    T        0      0        2 
  18 chr18_20818321     AAsi    C    G        0      0        2 
  18 chr18_20818321     AKia    C    G        0      0        2 
  18 chr18_20818321     AOna    C    G        0      0        2 
  18 chr18_20818321     ASom    C    G        0      0        2 
  18 chr18_20818321     HCab    C    G        0      0        2 
  18 chr18_20818321     HPrz    C    G        0      0        2 
  18 chr18_20818321     ZBoe    C    G        0      0        2 
  18 chr18_20818321     ZGre    C    G        1      2        2 
  18 chr18_20818321     ZHar    C    G        0      0        2 
  18 chr18_20818321   Sample    C    G        0      0        2 
  18 chr18_20836375     AAsi    T    A        0      0        2 
  18 chr18_20836375     AKia    T    A        0      0        2 
  18 chr18_20836375     AOna    T    A        0      0        2 
  18 chr18_20836375     ASom    T    A        1      2        2 
  18 chr18_20836375     HCab    T    A        0      0        2 
  18 chr18_20836375     HPrz    T    A        0      0        2 
  18 chr18_20836375     ZBoe    T    A        0      0        2 
  18 chr18_20836375     ZGre    T    A        0      0        2 
  18 chr18_20836375     ZHar    T    A        0      0        2 
  18 chr18_20836375   Sample    T    A        0      0        2 
  18 chr18_20852211     AAsi    G    A        0      0        2 
  18 chr18_20852211     AKia    G    A        0      0        2 
  18 chr18_20852211     AOna    G    A        0      0        2 
  18 chr18_20852211     ASom    G    A        0      0        2 
  18 chr18_20852211     HCab    G    A        1      2        2 
  18 chr18_20852211     HPrz    G    A        1      2        2 
  18 chr18_20852211     ZBoe    G    A        0      0        2 
  18 chr18_20852211     ZGre    G    A        0      0        2 
  18 chr18_20852211     ZHar    G    A        0      0        2 
  18 chr18_20852211   Sample    G    A        1      2        2 
  18 chr18_20852468     AAsi    T    C        0      0        2 
  18 chr18_20852468     AKia    T    C        0      0        2 
  18 chr18_20852468     AOna    T    C        0      0        2 
  18 chr18_20852468     ASom    T    C        0      0        2 
  18 chr18_20852468     HCab    T    C        0      0        2 
  18 chr18_20852468     HPrz    T    C        0      0        2 
  18 chr18_20852468     ZBoe    T    C        0      0        2 
  18 chr18_20852468     ZGre    T    C        0      0        2 
  18 chr18_20852468     ZHar    T    C        1      2        2 
  18 chr18_20852468   Sample    T    C        0      0        2 
  18 chr18_20856087     AAsi    G    A        0      0        2 
  18 chr18_20856087     AKia    G    A        0      0        2 
  18 chr18_20856087     AOna    G    A        0      0        2 
  18 chr18_20856087     ASom    G    A        0      0        2 
  18 chr18_20856087     HCab    G    A        1      2        2 
  18 chr18_20856087     HPrz    G    A        1      2        2 
  18 chr18_20856087     ZBoe    G    A        0      0        2 
  18 chr18_20856087     ZGre    G    A        0      0        2 
  18 chr18_20856087     ZHar    G    A        0      0        2 
  18 chr18_20856087   Sample    G    A        1      2        2 
  18 chr18_20858369     AAsi    C    T        0      0        2 
  18 chr18_20858369     AKia    C    T        0      0        2 
  18 chr18_20858369     AOna    C    T        0      0        2 
  18 chr18_20858369     ASom    C    T        0      0        2 
  18 chr18_20858369     HCab    C    T        0      0        2 
  18 chr18_20858369     HPrz    C    T        1      2        2 
  18 chr18_20858369     ZBoe    C    T        0      0        2 
  18 chr18_20858369     ZGre    C    T        0      0        2 
  18 chr18_20858369     ZHar    C    T        0      0        2 
  18 chr18_20858369   Sample    C    T        1      2        2 
  18 chr18_20863780     AAsi    A    T        0      0        2 
  18 chr18_20863780     AKia    A    T        1      2        2 
  18 chr18_20863780     AOna    A    T        0      0        2 
  18 chr18_20863780     ASom    A    T        0      0        2 
  18 chr18_20863780     HCab    A    T        0      0        2 
  18 chr18_20863780     HPrz    A    T        0      0        2 
  18 chr18_20863780     ZBoe    A    T        0      0        2 
  18 chr18_20863780     ZGre    A    T        0      0        2 
  18 chr18_20863780     ZHar    A    T        0      0        2 
  18 chr18_20863780   Sample    A    T        0      0        2 
  18 chr18_20865501     AAsi    A    G        0      0        2 
  18 chr18_20865501     AKia    A    G        0      0        2 
  18 chr18_20865501     AOna    A    G      0.5      1        2 
  18 chr18_20865501     ASom    A    G        0      0        2 
  18 chr18_20865501     HCab    A    G        1      2        2 
  18 chr18_20865501     HPrz    A    G        1      2        2 
  18 chr18_20865501     ZBoe    A    G        0      0        2 
  18 chr18_20865501     ZGre    A    G        0      0        2 
  18 chr18_20865501     ZHar    A    G        0      0        2 
  18 chr18_20865501   Sample    A    G        1      2        2 
  18 chr18_20871911     AAsi    C    G        0      0        2 
  18 chr18_20871911     AKia    C    G        0      0        2 
  18 chr18_20871911     AOna    C    G        0      0        2 
  18 chr18_20871911     ASom    C    G        0      0        2 
  18 chr18_20871911     HCab    C    G        1      2        2 
  18 chr18_20871911     HPrz    C    G        1      2        2 
  18 chr18_20871911     ZBoe    C    G        0      0        2 
  18 chr18_20871911     ZGre    C    G        0      0        2 
  18 chr18_20871911     ZHar    C    G        0      0        2 
  18 chr18_20871911   Sample    C    G        1      2        2 
  18 chr18_20873718     AAsi    G    A        0      0        2 
  18 chr18_20873718     AKia    G    A        0      0        2 
  18 chr18_20873718     AOna    G    A        0      0        2 
  18 chr18_20873718     ASom    G    A        0      0        2 
  18 chr18_20873718     HCab    G    A        1      2        2 
  18 chr18_20873718     HPrz    G    A        1      2        2 
  18 chr18_20873718     ZBoe    G    A        0      0        2 
  18 chr18_20873718     ZGre    G    A        0      0        2 
  18 chr18_20873718     ZHar    G    A        0      0        2 
  18 chr18_20873718   Sample    G    A        1      2        2 
  18 chr18_20875519     AAsi    T    C        0      0        2 
  18 chr18_20875519     AKia    T    C        0      0        2 
  18 chr18_20875519     AOna    T    C        0      0        2 
  18 chr18_20875519     ASom    T    C        0      0        2 
  18 chr18_20875519     HCab    T    C        1      2        2 
  18 chr18_20875519     HPrz    T    C        1      2        2 
  18 chr18_20875519     ZBoe    T    C        0      0        2 
  18 chr18_20875519     ZGre    T    C        0      0        2 
  18 chr18_20875519     ZHar    T    C        0      0        2 
  18 chr18_20875519   Sample    T    C        1      2        2 
  18 chr18_20877886     AAsi    T    C      0.5      1        2 
  18 chr18_20877886     AKia    T    C        0      0        2 
  18 chr18_20877886     AOna    T    C        0      0        2 
  18 chr18_20877886     ASom    T    C        1      2        2 
  18 chr18_20877886     HCab    T    C        0      0        2 
  18 chr18_20877886     HPrz    T    C        0      0        2 
  18 chr18_20877886     ZBoe    T    C        0      0        2 
  18 chr18_20877886     ZGre    T    C        0      0        2 
  18 chr18_20877886     ZHar    T    C        0      0        2 
  18 chr18_20877886   Sample    T    C        0      0        2 
  18 chr18_20881179     AAsi    T    C        0      0        2 
  18 chr18_20881179     AKia    T    C        0      0        2 
  18 chr18_20881179     AOna    T    C        0      0        2 
  18 chr18_20881179     ASom    T    C        0      0        2 
  18 chr18_20881179     HCab    T    C        1      2        2 
  18 chr18_20881179     HPrz    T    C        1      2        2 
  18 chr18_20881179     ZBoe    T    C        0      0        2 
  18 chr18_20881179     ZGre    T    C        0      0        2 
  18 chr18_20881179     ZHar    T    C        0      0        2 
  18 chr18_20881179   Sample    T    C        1      2        2 
  18 chr18_20884055     AAsi    T    G        0      0        2 
  18 chr18_20884055     AKia    T    G        0      0        2 
  18 chr18_20884055     AOna    T    G      0.5      1        2 
  18 chr18_20884055     ASom    T    G        0      0        2 
  18 chr18_20884055     HCab    T    G        0      0        2 
  18 chr18_20884055     HPrz    T    G        0      0        2 
  18 chr18_20884055     ZBoe    T    G        0      0        2 
  18 chr18_20884055     ZGre    T    G        0      0        2 
  18 chr18_20884055     ZHar    T    G        0      0        2 
  18 chr18_20884055   Sample    T    G        0      0        2 
  18 chr18_20890943     AAsi    T    G        0      0        2 
  18 chr18_20890943     AKia    T    G        0      0        2 
  18 chr18_20890943     AOna    T    G        0      0        2 
  18 chr18_20890943     ASom    T    G        0      0        2 
  18 chr18_20890943     HCab    T    G        1      2        2 
  18 chr18_20890943     HPrz    T    G        1      2        2 
  18 chr18_20890943     ZBoe    T    G        0      0        2 
  18 chr18_20890943     ZGre    T    G        0      0        2 
  18 chr18_20890943     ZHar    T    G        0      0        2 
  18 chr18_20890943   Sample    T    G        1      2        2 
  18 chr18_20902018     AAsi    T    G        0      0        2 
  18 chr18_20902018     AKia    T    G        0      0        2 
  18 chr18_20902018     AOna    T    G        0      0        2 
  18 chr18_20902018     ASom    T    G        1      2        2 
  18 chr18_20902018     HCab    T    G        0      0        2 
  18 chr18_20902018     HPrz    T    G        0      0        2 
  18 chr18_20902018     ZBoe    T    G        0      0        2 
  18 chr18_20902018     ZGre    T    G        0      0        2 
  18 chr18_20902018     ZHar    T    G        0      0        2 
  18 chr18_20902018   Sample    T    G        0      0        2 
  18 chr18_20906880     AAsi    G    A        0      0        2 
  18 chr18_20906880     AKia    G    A        0      0        2 
  18 chr18_20906880     AOna    G    A        0      0        2 
  18 chr18_20906880     ASom    G    A        0      0        2 
  18 chr18_20906880     HCab    G    A        0      0        2 
  18 chr18_20906880     HPrz    G    A        1      2        2 
  18 chr18_20906880     ZBoe    G    A        0      0        2 
  18 chr18_20906880     ZGre    G    A        0      0        2 
  18 chr18_20906880     ZHar    G    A        0      0        2 
  18 chr18_20906880   Sample    G    A        0      0        2 
  18 chr18_20909869     AAsi    T    C        0      0        2 
  18 chr18_20909869     AKia    T    C        0      0        2 
  18 chr18_20909869     AOna    T    C        0      0        2 
  18 chr18_20909869     ASom    T    C        0      0        2 
  18 chr18_20909869     HCab    T    C        1      2        2 
  18 chr18_20909869     HPrz    T    C        1      2        2 
  18 chr18_20909869     ZBoe    T    C        0      0        2 
  18 chr18_20909869     ZGre    T    C        0      0        2 
  18 chr18_20909869     ZHar    T    C        0      0        2 
  18 chr18_20909869   Sample    T    C        1      2        2 
  18 chr18_20914906     AAsi    A    C        1      2        2 
  18 chr18_20914906     AKia    A    C        0      0        2 
  18 chr18_20914906     AOna    A    C        0      0        2 
  18 chr18_20914906     ASom    A    C        1      2        2 
  18 chr18_20914906     HCab    A    C        0      0        2 
  18 chr18_20914906     HPrz    A    C        0      0        2 
  18 chr18_20914906     ZBoe    A    C        0      0        2 
  18 chr18_20914906     ZGre    A    C        0      0        2 
  18 chr18_20914906     ZHar    A    C        0      0        2 
  18 chr18_20914906   Sample    A    C        0      0        2 
  18 chr18_20933880     AAsi    T    A        0      0        2 
  18 chr18_20933880     AKia    T    A        0      0        2 
  18 chr18_20933880     AOna    T    A      0.5      1        2 
  18 chr18_20933880     ASom    T    A        0      0        2 
  18 chr18_20933880     HCab    T    A        0      0        2 
  18 chr18_20933880     HPrz    T    A        0      0        2 
  18 chr18_20933880     ZBoe    T    A        0      0        2 
  18 chr18_20933880     ZGre    T    A        0      0        2 
  18 chr18_20933880     ZHar    T    A        0      0        2 
  18 chr18_20933880   Sample    T    A        0      0        2 
  18 chr18_20939901     AAsi    G    A        0      0        2 
  18 chr18_20939901     AKia    G    A        0      0        2 
  18 chr18_20939901     AOna    G    A        0      0        2 
  18 chr18_20939901     ASom    G    A        0      0        2 
  18 chr18_20939901     HCab    G    A        0      0        2 
  18 chr18_20939901     HPrz    G    A        0      0        2 
  18 chr18_20939901     ZBoe    G    A        0      0        2 
  18 chr18_20939901     ZGre    G    A      0.5      1        2 
  18 chr18_20939901     ZHar    G    A        0      0        2 
  18 chr18_20939901   Sample    G    A        0      0        2 
  18 chr18_20940960     AAsi    G    T        0      0        2 
  18 chr18_20940960     AKia    G    T        0      0        2 
  18 chr18_20940960     AOna    G    T        0      0        2 
  18 chr18_20940960     ASom    G    T        0      0        2 
  18 chr18_20940960     HCab    G    T        0      0        2 
  18 chr18_20940960     HPrz    G    T        0      0        2 
  18 chr18_20940960     ZBoe    G    T        0      0        2 
  18 chr18_20940960     ZGre    G    T      0.5      1        2 
  18 chr18_20940960     ZHar    G    T        0      0        2 
  18 chr18_20940960   Sample    G    T        0      0        2 
  18 chr18_20952659     AAsi    C    A        0      0        2 
  18 chr18_20952659     AKia    C    A        0      0        2 
  18 chr18_20952659     AOna    C    A        0      0        2 
  18 chr18_20952659     ASom    C    A        0      0        2 
  18 chr18_20952659     HCab    C    A        1      2        2 
  18 chr18_20952659     HPrz    C    A        1      2        2 
  18 chr18_20952659     ZBoe    C    A        0      0        2 
  18 chr18_20952659     ZGre    C    A        0      0        2 
  18 chr18_20952659     ZHar    C    A        0      0        2 
  18 chr18_20952659   Sample    C    A        1      2        2 
  18 chr18_20974278     AAsi    A    T        0      0        2 
  18 chr18_20974278     AKia    A    T        0      0        2 
  18 chr18_20974278     AOna    A    T        0      0        2 
  18 chr18_20974278     ASom    A    T        0      0        2 
  18 chr18_20974278     HCab    A    T        0      0        2 
  18 chr18_20974278     HPrz    A    T        0      0        2 
  18 chr18_20974278     ZBoe    A    T        0      0        2 
  18 chr18_20974278     ZGre    A    T        0      0        2 
  18 chr18_20974278     ZHar    A    T        1      2        2 
  18 chr18_20974278   Sample    A    T        0      0        2 
  18 chr18_20979106     AAsi    C    G        0      0        2 
  18 chr18_20979106     AKia    C    G        0      0        2 
  18 chr18_20979106     AOna    C    G      0.5      1        2 
  18 chr18_20979106     ASom    C    G        0      0        2 
  18 chr18_20979106     HCab    C    G        0      0        2 
  18 chr18_20979106     HPrz    C    G        0      0        2 
  18 chr18_20979106     ZBoe    C    G        0      0        2 
  18 chr18_20979106     ZGre    C    G        0      0        2 
  18 chr18_20979106     ZHar    C    G        0      0        2 
  18 chr18_20979106   Sample    C    G        0      0        2 
  18 chr18_20988097     AAsi    C    T        0      0        2 
  18 chr18_20988097     AKia    C    T        0      0        2 
  18 chr18_20988097     AOna    C    T        0      0        2 
  18 chr18_20988097     ASom    C    T        0      0        2 
  18 chr18_20988097     HCab    C    T        1      2        2 
  18 chr18_20988097     HPrz    C    T        1      2        2 
  18 chr18_20988097     ZBoe    C    T        0      0        2 
  18 chr18_20988097     ZGre    C    T        0      0        2 
  18 chr18_20988097     ZHar    C    T        0      0        2 
  18 chr18_20988097   Sample    C    T        1      2        2 
  18 chr18_20989315     AAsi    C    T        1      2        2 
  18 chr18_20989315     AKia    C    T        0      0        2 
  18 chr18_20989315     AOna    C    T        0      0        2 
  18 chr18_20989315     ASom    C    T        0      0        2 
  18 chr18_20989315     HCab    C    T        0      0        2 
  18 chr18_20989315     HPrz    C    T        0      0        2 
  18 chr18_20989315     ZBoe    C    T        0      0        2 
  18 chr18_20989315     ZGre    C    T        0      0        2 
  18 chr18_20989315     ZHar    C    T        0      0        2 
  18 chr18_20989315   Sample    C    T        0      0        2 
  18 chr18_20993273     AAsi    T    A        1      2        2 
  18 chr18_20993273     AKia    T    A        0      0        2 
  18 chr18_20993273     AOna    T    A        0      0        2 
  18 chr18_20993273     ASom    T    A        1      2        2 
  18 chr18_20993273     HCab    T    A        0      0        2 
  18 chr18_20993273     HPrz    T    A        0      0        2 
  18 chr18_20993273     ZBoe    T    A        0      0        2 
  18 chr18_20993273     ZGre    T    A        0      0        2 
  18 chr18_20993273     ZHar    T    A        0      0        2 
  18 chr18_20993273   Sample    T    A        0      0        2 
  18 chr18_20994468     AAsi    A    G        0      0        2 
  18 chr18_20994468     AKia    A    G        0      0        2 
  18 chr18_20994468     AOna    A    G        0      0        2 
  18 chr18_20994468     ASom    A    G        0      0        2 
  18 chr18_20994468     HCab    A    G        1      2        2 
  18 chr18_20994468     HPrz    A    G        1      2        2 
  18 chr18_20994468     ZBoe    A    G        0      0        2 
  18 chr18_20994468     ZGre    A    G        0      0        2 
  18 chr18_20994468     ZHar    A    G        0      0        2 
  18 chr18_20994468   Sample    A    G        1      2        2 
  18 chr18_20995665     AAsi    C    A        0      0        2 
  18 chr18_20995665     AKia    C    A        0      0        2 
  18 chr18_20995665     AOna    C    A        0      0        2 
  18 chr18_20995665     ASom    C    A        0      0        2 
  18 chr18_20995665     HCab    C    A        0      0        2 
  18 chr18_20995665     HPrz    C    A        0      0        2 
  18 chr18_20995665     ZBoe    C    A        0      0        2 
  18 chr18_20995665     ZGre    C    A        0      0        2 
  18 chr18_20995665     ZHar    C    A        1      2        2 
  18 chr18_20995665   Sample    C    A        0      0        2 
  18 chr18_20997696     AAsi    T    C        1      2        2 
  18 chr18_20997696     AKia    T    C        0      0        2 
  18 chr18_20997696     AOna    T    C        0      0        2 
  18 chr18_20997696     ASom    T    C        0      0        2 
  18 chr18_20997696     HCab    T    C        0      0        2 
  18 chr18_20997696     HPrz    T    C        0      0        2 
  18 chr18_20997696     ZBoe    T    C        0      0        2 
  18 chr18_20997696     ZGre    T    C        0      0        2 
  18 chr18_20997696     ZHar    T    C        0      0        2 
  18 chr18_20997696   Sample    T    C        0      0        2 
  18 chr18_21006381     AAsi    A    G        0      0        2 
  18 chr18_21006381     AKia    A    G        0      0        2 
  18 chr18_21006381     AOna    A    G        0      0        2 
  18 chr18_21006381     ASom    A    G        0      0        2 
  18 chr18_21006381     HCab    A    G        0      0        2 
  18 chr18_21006381     HPrz    A    G        0      0        2 
  18 chr18_21006381     ZBoe    A    G        0      0        2 
  18 chr18_21006381     ZGre    A    G        1      2        2 
  18 chr18_21006381     ZHar    A    G        0      0        2 
  18 chr18_21006381   Sample    A    G        0      0        2 
  18 chr18_21021416     AAsi    C    T        0      0        2 
  18 chr18_21021416     AKia    C    T        0      0        2 
  18 chr18_21021416     AOna    C    T      0.5      1        2 
  18 chr18_21021416     ASom    C    T        0      0        2 
  18 chr18_21021416     HCab    C    T        0      0        2 
  18 chr18_21021416     HPrz    C    T        0      0        2 
  18 chr18_21021416     ZBoe    C    T        0      0        2 
  18 chr18_21021416     ZGre    C    T        0      0        2 
  18 chr18_21021416     ZHar    C    T        0      0        2 
  18 chr18_21021416   Sample    C    T        0      0        2 
  18 chr18_21025113     AAsi    A    G        0      0        2 
  18 chr18_21025113     AKia    A    G        0      0        2 
  18 chr18_21025113     AOna    A    G        0      0        2 
  18 chr18_21025113     ASom    A    G        0      0        2 
  18 chr18_21025113     HCab    A    G      0.5      1        2 
  18 chr18_21025113     HPrz    A    G        0      0        2 
  18 chr18_21025113     ZBoe    A    G        0      0        2 
  18 chr18_21025113     ZGre    A    G        0      0        2 
  18 chr18_21025113     ZHar    A    G        0      0        2 
  18 chr18_21025113   Sample    A    G        0      0        2 
  18 chr18_21027761     AAsi    A    C        0      0        2 
  18 chr18_21027761     AKia    A    C        0      0        2 
  18 chr18_21027761     AOna    A    C        0      0        2 
  18 chr18_21027761     ASom    A    C        0      0        2 
  18 chr18_21027761     HCab    A    C        0      0        2 
  18 chr18_21027761     HPrz    A    C        0      0        2 
  18 chr18_21027761     ZBoe    A    C        0      0        2 
  18 chr18_21027761     ZGre    A    C        0      0        2 
  18 chr18_21027761     ZHar    A    C      0.5      1        2 
  18 chr18_21027761   Sample    A    C        0      0        2 
  18 chr18_21036436     AAsi    G    A        0      0        2 
  18 chr18_21036436     AKia    G    A        1      2        2 
  18 chr18_21036436     AOna    G    A        1      2        2 
  18 chr18_21036436     ASom    G    A        0      0        2 
  18 chr18_21036436     HCab    G    A        0      0        2 
  18 chr18_21036436     HPrz    G    A        0      0        2 
  18 chr18_21036436     ZBoe    G    A        0      0        2 
  18 chr18_21036436     ZGre    G    A        0      0        2 
  18 chr18_21036436     ZHar    G    A        0      0        2 
  18 chr18_21036436   Sample    G    A        0      0        2 
  18 chr18_21049549     AAsi    A    G        0      0        2 
  18 chr18_21049549     AKia    A    G        0      0        2 
  18 chr18_21049549     AOna    A    G        0      0        2 
  18 chr18_21049549     ASom    A    G        0      0        2 
  18 chr18_21049549     HCab    A    G        0      0        2 
  18 chr18_21049549     HPrz    A    G        0      0        2 
  18 chr18_21049549     ZBoe    A    G      0.5      1        2 
  18 chr18_21049549     ZGre    A    G        0      0        2 
  18 chr18_21049549     ZHar    A    G        0      0        2 
  18 chr18_21049549   Sample    A    G        0      0        2 
  18 chr18_21060232     AAsi    T    C        1      2        2 
  18 chr18_21060232     AKia    T    C        0      0        2 
  18 chr18_21060232     AOna    T    C        0      0        2 
  18 chr18_21060232     ASom    T    C        1      2        2 
  18 chr18_21060232     HCab    T    C        0      0        2 
  18 chr18_21060232     HPrz    T    C        0      0        2 
  18 chr18_21060232     ZBoe    T    C        0      0        2 
  18 chr18_21060232     ZGre    T    C        0      0        2 
  18 chr18_21060232     ZHar    T    C        0      0        2 
  18 chr18_21060232   Sample    T    C        0      0        2 
  18 chr18_21061968     AAsi    G    A        1      2        2 
  18 chr18_21061968     AKia    G    A        0      0        2 
  18 chr18_21061968     AOna    G    A        0      0        2 
  18 chr18_21061968     ASom    G    A        0      0        2 
  18 chr18_21061968     HCab    G    A        0      0        2 
  18 chr18_21061968     HPrz    G    A        0      0        2 
  18 chr18_21061968     ZBoe    G    A        0      0        2 
  18 chr18_21061968     ZGre    G    A        0      0        2 
  18 chr18_21061968     ZHar    G    A        0      0        2 
  18 chr18_21061968   Sample    G    A        0      0        2 
  18 chr18_21069569     AAsi    T    C        0      0        2 
  18 chr18_21069569     AKia    T    C        1      2        2 
  18 chr18_21069569     AOna    T    C        1      2        2 
  18 chr18_21069569     ASom    T    C        0      0        2 
  18 chr18_21069569     HCab    T    C        0      0        2 
  18 chr18_21069569     HPrz    T    C        0      0        2 
  18 chr18_21069569     ZBoe    T    C        0      0        2 
  18 chr18_21069569     ZGre    T    C        0      0        2 
  18 chr18_21069569     ZHar    T    C        0      0        2 
  18 chr18_21069569   Sample    T    C        0      0        2 
  18 chr18_21090501     AAsi    T    G        0      0        2 
  18 chr18_21090501     AKia    T    G        0      0        2 
  18 chr18_21090501     AOna    T    G        0      0        2 
  18 chr18_21090501     ASom    T    G        0      0        2 
  18 chr18_21090501     HCab    T    G        0      0        2 
  18 chr18_21090501     HPrz    T    G        0      0        2 
  18 chr18_21090501     ZBoe    T    G      0.5      1        2 
  18 chr18_21090501     ZGre    T    G        1      2        2 
  18 chr18_21090501     ZHar    T    G        1      2        2 
  18 chr18_21090501   Sample    T    G        0      0        2 
  18 chr18_21093260     AAsi    A    G        0      0        2 
  18 chr18_21093260     AKia    A    G        0      0        2 
  18 chr18_21093260     AOna    A    G        0      0        2 
  18 chr18_21093260     ASom    A    G        0      0        2 
  18 chr18_21093260     HCab    A    G        1      2        2 
  18 chr18_21093260     HPrz    A    G        0      0        2 
  18 chr18_21093260     ZBoe    A    G        0      0        2 
  18 chr18_21093260     ZGre    A    G        0      0        2 
  18 chr18_21093260     ZHar    A    G        0      0        2 
  18 chr18_21093260   Sample    A    G        0      0        2 
  18 chr18_21096646     AAsi    T    C        0      0        2 
  18 chr18_21096646     AKia    T    C        0      0        2 
  18 chr18_21096646     AOna    T    C        0      0        2 
  18 chr18_21096646     ASom    T    C        0      0        2 
  18 chr18_21096646     HCab    T    C        1      2        2 
  18 chr18_21096646     HPrz    T    C        1      2        2 
  18 chr18_21096646     ZBoe    T    C        0      0        2 
  18 chr18_21096646     ZGre    T    C        0      0        2 
  18 chr18_21096646     ZHar    T    C        0      0        2 
  18 chr18_21096646   Sample    T    C        1      2        2 
  18 chr18_21103442     AAsi    C    G        0      0        2 
  18 chr18_21103442     AKia    C    G        0      0        2 
  18 chr18_21103442     AOna    C    G        0      0        2 
  18 chr18_21103442     ASom    C    G        0      0        2 
  18 chr18_21103442     HCab    C    G        1      2        2 
  18 chr18_21103442     HPrz    C    G        1      2        2 
  18 chr18_21103442     ZBoe    C    G        0      0        2 
  18 chr18_21103442     ZGre    C    G        0      0        2 
  18 chr18_21103442     ZHar    C    G        0      0        2 
  18 chr18_21103442   Sample    C    G        1      2        2 
  18 chr18_21109039     AAsi    C    G        0      0        2 
  18 chr18_21109039     AKia    C    G        0      0        2 
  18 chr18_21109039     AOna    C    G      0.5      1        2 
  18 chr18_21109039     ASom    C    G        0      0        2 
  18 chr18_21109039     HCab    C    G        0      0        2 
  18 chr18_21109039     HPrz    C    G        0      0        2 
  18 chr18_21109039     ZBoe    C    G        0      0        2 
  18 chr18_21109039     ZGre    C    G        0      0        2 
  18 chr18_21109039     ZHar    C    G        0      0        2 
  18 chr18_21109039   Sample    C    G        0      0        2 
  18 chr18_21112301     AAsi    G    A        0      0        2 
  18 chr18_21112301     AKia    G    A        0      0        2 
  18 chr18_21112301     AOna    G    A        0      0        2 
  18 chr18_21112301     ASom    G    A        0      0        2 
  18 chr18_21112301     HCab    G    A        1      2        2 
  18 chr18_21112301     HPrz    G    A        1      2        2 
  18 chr18_21112301     ZBoe    G    A        0      0        2 
  18 chr18_21112301     ZGre    G    A        0      0        2 
  18 chr18_21112301     ZHar    G    A        0      0        2 
  18 chr18_21112301   Sample    G    A        1      2        2 
  18 chr18_21116956     AAsi    T    A        0      0        2 
  18 chr18_21116956     AKia    T    A        0      0        2 
  18 chr18_21116956     AOna    T    A        0      0        2 
  18 chr18_21116956     ASom    T    A        0      0        2 
  18 chr18_21116956     HCab    T    A        1      2        2 
  18 chr18_21116956     HPrz    T    A        1      2        2 
  18 chr18_21116956     ZBoe    T    A        0      0        2 
  18 chr18_21116956     ZGre    T    A        0      0        2 
  18 chr18_21116956     ZHar    T    A        0      0        2 
  18 chr18_21116956   Sample    T    A        1      2        2 
  18 chr18_21121189     AAsi    G    T      0.5      1        2 
  18 chr18_21121189     AKia    G    T        0      0        2 
  18 chr18_21121189     AOna    G    T        0      0        2 
  18 chr18_21121189     ASom    G    T        1      2        2 
  18 chr18_21121189     HCab    G    T        0      0        2 
  18 chr18_21121189     HPrz    G    T        0      0        2 
  18 chr18_21121189     ZBoe    G    T        0      0        2 
  18 chr18_21121189     ZGre    G    T        0      0        2 
  18 chr18_21121189     ZHar    G    T        0      0        2 
  18 chr18_21121189   Sample    G    T        0      0        2 
  18 chr18_21121757     AAsi    T    C        0      0        2 
  18 chr18_21121757     AKia    T    C        0      0        2 
  18 chr18_21121757     AOna    T    C        0      0        2 
  18 chr18_21121757     ASom    T    C        0      0        2 
  18 chr18_21121757     HCab    T    C        1      2        2 
  18 chr18_21121757     HPrz    T    C        1      2        2 
  18 chr18_21121757     ZBoe    T    C        0      0        2 
  18 chr18_21121757     ZGre    T    C        0      0        2 
  18 chr18_21121757     ZHar    T    C        0      0        2 
  18 chr18_21121757   Sample    T    C        1      2        2 
  18 chr18_21123072     AAsi    C    T        0      0        2 
  18 chr18_21123072     AKia    C    T        0      0        2 
  18 chr18_21123072     AOna    C    T        0      0        2 
  18 chr18_21123072     ASom    C    T        0      0        2 
  18 chr18_21123072     HCab    C    T        1      2        2 
  18 chr18_21123072     HPrz    C    T        1      2        2 
  18 chr18_21123072     ZBoe    C    T        0      0        2 
  18 chr18_21123072     ZGre    C    T        0      0        2 
  18 chr18_21123072     ZHar    C    T        0      0        2 
  18 chr18_21123072   Sample    C    T        1      2        2 
  18 chr18_21135033     AAsi    T    C        0      0        2 
  18 chr18_21135033     AKia    T    C        0      0        2 
  18 chr18_21135033     AOna    T    C        0      0        2 
  18 chr18_21135033     ASom    T    C        0      0        2 
  18 chr18_21135033     HCab    T    C        1      2        2 
  18 chr18_21135033     HPrz    T    C        1      2        2 
  18 chr18_21135033     ZBoe    T    C        0      0        2 
  18 chr18_21135033     ZGre    T    C        0      0        2 
  18 chr18_21135033     ZHar    T    C        0      0        2 
  18 chr18_21135033   Sample    T    C        1      2        2 
  18 chr18_21140402     AAsi    G    A        0      0        2 
  18 chr18_21140402     AKia    G    A        0      0        2 
  18 chr18_21140402     AOna    G    A        0      0        2 
  18 chr18_21140402     ASom    G    A        0      0        2 
  18 chr18_21140402     HCab    G    A        1      2        2 
  18 chr18_21140402     HPrz    G    A        1      2        2 
  18 chr18_21140402     ZBoe    G    A        0      0        2 
  18 chr18_21140402     ZGre    G    A        0      0        2 
  18 chr18_21140402     ZHar    G    A        0      0        2 
  18 chr18_21140402   Sample    G    A        1      2        2 
  18 chr18_21141075     AAsi    G    A        0      0        2 
  18 chr18_21141075     AKia    G    A      0.5      1        2 
  18 chr18_21141075     AOna    G    A        0      0        2 
  18 chr18_21141075     ASom    G    A        0      0        2 
  18 chr18_21141075     HCab    G    A        0      0        2 
  18 chr18_21141075     HPrz    G    A        0      0        2 
  18 chr18_21141075     ZBoe    G    A        0      0        2 
  18 chr18_21141075     ZGre    G    A        0      0        2 
  18 chr18_21141075     ZHar    G    A        0      0        2 
  18 chr18_21141075   Sample    G    A        0      0        2 
  18 chr18_21142505     AAsi    C    T        0      0        2 
  18 chr18_21142505     AKia    C    T        0      0        2 
  18 chr18_21142505     AOna    C    T        0      0        2 
  18 chr18_21142505     ASom    C    T        0      0        2 
  18 chr18_21142505     HCab    C    T        0      0        2 
  18 chr18_21142505     HPrz    C    T        0      0        2 
  18 chr18_21142505     ZBoe    C    T      0.5      1        2 
  18 chr18_21142505     ZGre    C    T        0      0        2 
  18 chr18_21142505     ZHar    C    T        0      0        2 
  18 chr18_21142505   Sample    C    T        0      0        2 
  18 chr18_21144068     AAsi    A    G        0      0        2 
  18 chr18_21144068     AKia    A    G        0      0        2 
  18 chr18_21144068     AOna    A    G        0      0        2 
  18 chr18_21144068     ASom    A    G        0      0        2 
  18 chr18_21144068     HCab    A    G        1      2        2 
  18 chr18_21144068     HPrz    A    G        1      2        2 
  18 chr18_21144068     ZBoe    A    G        0      0        2 
  18 chr18_21144068     ZGre    A    G        0      0        2 
  18 chr18_21144068     ZHar    A    G        0      0        2 
  18 chr18_21144068   Sample    A    G        1      2        2 
  18 chr18_21144507     AAsi    G    T        0      0        2 
  18 chr18_21144507     AKia    G    T      0.5      1        2 
  18 chr18_21144507     AOna    G    T      0.5      1        2 
  18 chr18_21144507     ASom    G    T        0      0        2 
  18 chr18_21144507     HCab    G    T        0      0        2 
  18 chr18_21144507     HPrz    G    T        0      0        2 
  18 chr18_21144507     ZBoe    G    T        0      0        2 
  18 chr18_21144507     ZGre    G    T        0      0        2 
  18 chr18_21144507     ZHar    G    T        0      0        2 
  18 chr18_21144507   Sample    G    T        0      0        2 
  18 chr18_21149587     AAsi    G    A        0      0        2 
  18 chr18_21149587     AKia    G    A        0      0        2 
  18 chr18_21149587     AOna    G    A        0      0        2 
  18 chr18_21149587     ASom    G    A        0      0        2 
  18 chr18_21149587     HCab    G    A        1      2        2 
  18 chr18_21149587     HPrz    G    A        1      2        2 
  18 chr18_21149587     ZBoe    G    A        0      0        2 
  18 chr18_21149587     ZGre    G    A        0      0        2 
  18 chr18_21149587     ZHar    G    A        0      0        2 
  18 chr18_21149587   Sample    G    A        1      2        2 
  18 chr18_21149997     AAsi    C    A        0      0        2 
  18 chr18_21149997     AKia    C    A        0      0        2 
  18 chr18_21149997     AOna    C    A        0      0        2 
  18 chr18_21149997     ASom    C    A        0      0        2 
  18 chr18_21149997     HCab    C    A        1      2        2 
  18 chr18_21149997     HPrz    C    A        1      2        2 
  18 chr18_21149997     ZBoe    C    A        0      0        2 
  18 chr18_21149997     ZGre    C    A        0      0        2 
  18 chr18_21149997     ZHar    C    A        0      0        2 
  18 chr18_21149997   Sample    C    A        1      2        2 
  18 chr18_21166832     AAsi    T    C        0      0        2 
  18 chr18_21166832     AKia    T    C        0      0        2 
  18 chr18_21166832     AOna    T    C        0      0        2 
  18 chr18_21166832     ASom    T    C        0      0        2 
  18 chr18_21166832     HCab    T    C        0      0        2 
  18 chr18_21166832     HPrz    T    C        0      0        2 
  18 chr18_21166832     ZBoe    T    C      0.5      1        2 
  18 chr18_21166832     ZGre    T    C        0      0        2 
  18 chr18_21166832     ZHar    T    C        0      0        2 
  18 chr18_21166832   Sample    T    C        0      0        2 
  18 chr18_21177667     AAsi    T    C        0      0        2 
  18 chr18_21177667     AKia    T    C        0      0        2 
  18 chr18_21177667     AOna    T    C        0      0        2 
  18 chr18_21177667     ASom    T    C        0      0        2 
  18 chr18_21177667     HCab    T    C        1      2        2 
  18 chr18_21177667     HPrz    T    C        1      2        2 
  18 chr18_21177667     ZBoe    T    C        0      0        2 
  18 chr18_21177667     ZGre    T    C        0      0        2 
  18 chr18_21177667     ZHar    T    C        0      0        2 
  18 chr18_21177667   Sample    T    C        1      2        2 
  18 chr18_21185453     AAsi    G    C        0      0        2 
  18 chr18_21185453     AKia    G    C        0      0        2 
  18 chr18_21185453     AOna    G    C        0      0        2 
  18 chr18_21185453     ASom    G    C        0      0        2 
  18 chr18_21185453     HCab    G    C        0      0        2 
  18 chr18_21185453     HPrz    G    C        0      0        2 
  18 chr18_21185453     ZBoe    G    C      0.5      1        2 
  18 chr18_21185453     ZGre    G    C        0      0        2 
  18 chr18_21185453     ZHar    G    C        0      0        2 
  18 chr18_21185453   Sample    G    C        0      0        2 
  18 chr18_21192041     AAsi    A    G        0      0        2 
  18 chr18_21192041     AKia    A    G        0      0        2 
  18 chr18_21192041     AOna    A    G        0      0        2 
  18 chr18_21192041     ASom    A    G        0      0        2 
  18 chr18_21192041     HCab    A    G      0.5      1        2 
  18 chr18_21192041     HPrz    A    G        0      0        2 
  18 chr18_21192041     ZBoe    A    G        0      0        2 
  18 chr18_21192041     ZGre    A    G        0      0        2 
  18 chr18_21192041     ZHar    A    G        0      0        2 
  18 chr18_21192041   Sample    A    G        0      0        2 
  18 chr18_21192754     AAsi    G    A        0      0        2 
  18 chr18_21192754     AKia    G    A        0      0        2 
  18 chr18_21192754     AOna    G    A        0      0        2 
  18 chr18_21192754     ASom    G    A        0      0        2 
  18 chr18_21192754     HCab    G    A        1      2        2 
  18 chr18_21192754     HPrz    G    A        1      2        2 
  18 chr18_21192754     ZBoe    G    A        0      0        2 
  18 chr18_21192754     ZGre    G    A        0      0        2 
  18 chr18_21192754     ZHar    G    A        0      0        2 
  18 chr18_21192754   Sample    G    A        1      2        2 
  18 chr18_21192852     AAsi    C    T        0      0        2 
  18 chr18_21192852     AKia    C    T        0      0        2 
  18 chr18_21192852     AOna    C    T        0      0        2 
  18 chr18_21192852     ASom    C    T        0      0        2 
  18 chr18_21192852     HCab    C    T        0      0        2 
  18 chr18_21192852     HPrz    C    T        0      0        2 
  18 chr18_21192852     ZBoe    C    T        1      2        2 
  18 chr18_21192852     ZGre    C    T        0      0        2 
  18 chr18_21192852     ZHar    C    T        1      2        2 
  18 chr18_21192852   Sample    C    T        0      0        2 
  18 chr18_21200741     AAsi    C    T        1      2        2 
  18 chr18_21200741     AKia    C    T        0      0        2 
  18 chr18_21200741     AOna    C    T        0      0        2 
  18 chr18_21200741     ASom    C    T        1      2        2 
  18 chr18_21200741     HCab    C    T        0      0        2 
  18 chr18_21200741     HPrz    C    T        0      0        2 
  18 chr18_21200741     ZBoe    C    T        0      0        2 
  18 chr18_21200741     ZGre    C    T        0      0        2 
  18 chr18_21200741     ZHar    C    T        0      0        2 
  18 chr18_21200741   Sample    C    T        0      0        2 
  18 chr18_21201776     AAsi    C    T        0      0        2 
  18 chr18_21201776     AKia    C    T        0      0        2 
  18 chr18_21201776     AOna    C    T        0      0        2 
  18 chr18_21201776     ASom    C    T        0      0        2 
  18 chr18_21201776     HCab    C    T        0      0        2 
  18 chr18_21201776     HPrz    C    T        0      0        2 
  18 chr18_21201776     ZBoe    C    T        0      0        2 
  18 chr18_21201776     ZGre    C    T        0      0        2 
  18 chr18_21201776     ZHar    C    T      0.5      1        2 
  18 chr18_21201776   Sample    C    T        0      0        2 
  18 chr18_21210214     AAsi    G    A        0      0        2 
  18 chr18_21210214     AKia    G    A        0      0        2 
  18 chr18_21210214     AOna    G    A        0      0        2 
  18 chr18_21210214     ASom    G    A        0      0        2 
  18 chr18_21210214     HCab    G    A        1      2        2 
  18 chr18_21210214     HPrz    G    A        1      2        2 
  18 chr18_21210214     ZBoe    G    A        0      0        2 
  18 chr18_21210214     ZGre    G    A        0      0        2 
  18 chr18_21210214     ZHar    G    A        0      0        2 
  18 chr18_21210214   Sample    G    A        1      2        2 
  18 chr18_21213194     AAsi    T    C        0      0        2 
  18 chr18_21213194     AKia    T    C        0      0        2 
  18 chr18_21213194     AOna    T    C        0      0        2 
  18 chr18_21213194     ASom    T    C        0      0        2 
  18 chr18_21213194     HCab    T    C        1      2        2 
  18 chr18_21213194     HPrz    T    C        1      2        2 
  18 chr18_21213194     ZBoe    T    C        0      0        2 
  18 chr18_21213194     ZGre    T    C        0      0        2 
  18 chr18_21213194     ZHar    T    C        0      0        2 
  18 chr18_21213194   Sample    T    C        1      2        2 
  18 chr18_21227595     AAsi    G    A        0      0        2 
  18 chr18_21227595     AKia    G    A        0      0        2 
  18 chr18_21227595     AOna    G    A        0      0        2 
  18 chr18_21227595     ASom    G    A        0      0        2 
  18 chr18_21227595     HCab    G    A        0      0        2 
  18 chr18_21227595     HPrz    G    A        0      0        2 
  18 chr18_21227595     ZBoe    G    A        0      0        2 
  18 chr18_21227595     ZGre    G    A      0.5      1        2 
  18 chr18_21227595     ZHar    G    A        0      0        2 
  18 chr18_21227595   Sample    G    A        0      0        2 
  18 chr18_21231773     AAsi    T    C        0      0        2 
  18 chr18_21231773     AKia    T    C        0      0        2 
  18 chr18_21231773     AOna    T    C        0      0        2 
  18 chr18_21231773     ASom    T    C        0      0        2 
  18 chr18_21231773     HCab    T    C        1      2        2 
  18 chr18_21231773     HPrz    T    C        1      2        2 
  18 chr18_21231773     ZBoe    T    C        0      0        2 
  18 chr18_21231773     ZGre    T    C        0      0        2 
  18 chr18_21231773     ZHar    T    C        0      0        2 
  18 chr18_21231773   Sample    T    C        1      2        2 
  18 chr18_21240132     AAsi    G    A        0      0        2 
  18 chr18_21240132     AKia    G    A        0      0        2 
  18 chr18_21240132     AOna    G    A        0      0        2 
  18 chr18_21240132     ASom    G    A        0      0        2 
  18 chr18_21240132     HCab    G    A        0      0        2 
  18 chr18_21240132     HPrz    G    A        1      2        2 
  18 chr18_21240132     ZBoe    G    A        0      0        2 
  18 chr18_21240132     ZGre    G    A        0      0        2 
  18 chr18_21240132     ZHar    G    A        0      0        2 
  18 chr18_21240132   Sample    G    A        0      0        2 
  18 chr18_21243794     AAsi    G    C        0      0        2 
  18 chr18_21243794     AKia    G    C        0      0        2 
  18 chr18_21243794     AOna    G    C        0      0        2 
  18 chr18_21243794     ASom    G    C        0      0        2 
  18 chr18_21243794     HCab    G    C        0      0        2 
  18 chr18_21243794     HPrz    G    C        0      0        2 
  18 chr18_21243794     ZBoe    G    C        0      0        2 
  18 chr18_21243794     ZGre    G    C      0.5      1        2 
  18 chr18_21243794     ZHar    G    C        0      0        2 
  18 chr18_21243794   Sample    G    C        0      0        2 
  18 chr18_21245004     AAsi    C    G        0      0        2 
  18 chr18_21245004     AKia    C    G        0      0        2 
  18 chr18_21245004     AOna    C    G        0      0        2 
  18 chr18_21245004     ASom    C    G        0      0        2 
  18 chr18_21245004     HCab    C    G        0      0        2 
  18 chr18_21245004     HPrz    C    G        0      0        2 
  18 chr18_21245004     ZBoe    C    G        0      0        2 
  18 chr18_21245004     ZGre    C    G      0.5      1        2 
  18 chr18_21245004     ZHar    C    G        0      0        2 
  18 chr18_21245004   Sample    C    G        0      0        2 
  18 chr18_21245695     AAsi    T    C        0      0        2 
  18 chr18_21245695     AKia    T    C        0      0        2 
  18 chr18_21245695     AOna    T    C        0      0        2 
  18 chr18_21245695     ASom    T    C        0      0        2 
  18 chr18_21245695     HCab    T    C        0      0        2 
  18 chr18_21245695     HPrz    T    C        0      0        2 
  18 chr18_21245695     ZBoe    T    C        0      0        2 
  18 chr18_21245695     ZGre    T    C      0.5      1        2 
  18 chr18_21245695     ZHar    T    C        0      0        2 
  18 chr18_21245695   Sample    T    C        0      0        2 
  18 chr18_21254692     AAsi    T    C        0      0        2 
  18 chr18_21254692     AKia    T    C        1      2        2 
  18 chr18_21254692     AOna    T    C        1      2        2 
  18 chr18_21254692     ASom    T    C        0      0        2 
  18 chr18_21254692     HCab    T    C        0      0        2 
  18 chr18_21254692     HPrz    T    C        0      0        2 
  18 chr18_21254692     ZBoe    T    C        0      0        2 
  18 chr18_21254692     ZGre    T    C        0      0        2 
  18 chr18_21254692     ZHar    T    C        0      0        2 
  18 chr18_21254692   Sample    T    C        0      0        2 
  18 chr18_21262494     AAsi    T    C        0      0        2 
  18 chr18_21262494     AKia    T    C        0      0        2 
  18 chr18_21262494     AOna    T    C        0      0        2 
  18 chr18_21262494     ASom    T    C        0      0        2 
  18 chr18_21262494     HCab    T    C        0      0        2 
  18 chr18_21262494     HPrz    T    C        0      0        2 
  18 chr18_21262494     ZBoe    T    C        0      0        2 
  18 chr18_21262494     ZGre    T    C      0.5      1        2 
  18 chr18_21262494     ZHar    T    C        0      0        2 
  18 chr18_21262494   Sample    T    C        0      0        2 
  18 chr18_21265240     AAsi    A    G        0      0        2 
  18 chr18_21265240     AKia    A    G        0      0        2 
  18 chr18_21265240     AOna    A    G        0      0        2 
  18 chr18_21265240     ASom    A    G        0      0        2 
  18 chr18_21265240     HCab    A    G        1      2        2 
  18 chr18_21265240     HPrz    A    G        1      2        2 
  18 chr18_21265240     ZBoe    A    G        0      0        2 
  18 chr18_21265240     ZGre    A    G        0      0        2 
  18 chr18_21265240     ZHar    A    G        0      0        2 
  18 chr18_21265240   Sample    A    G        1      2        2 
  18 chr18_21265343     AAsi    C    G        0      0        2 
  18 chr18_21265343     AKia    C    G        0      0        2 
  18 chr18_21265343     AOna    C    G        0      0        2 
  18 chr18_21265343     ASom    C    G        0      0        2 
  18 chr18_21265343     HCab    C    G        0      0        2 
  18 chr18_21265343     HPrz    C    G        0      0        2 
  18 chr18_21265343     ZBoe    C    G        0      0        2 
  18 chr18_21265343     ZGre    C    G      0.5      1        2 
  18 chr18_21265343     ZHar    C    G        0      0        2 
  18 chr18_21265343   Sample    C    G        0      0        2 
  18 chr18_21273226     AAsi    A    C        0      0        2 
  18 chr18_21273226     AKia    A    C        0      0        2 
  18 chr18_21273226     AOna    A    C        0      0        2 
  18 chr18_21273226     ASom    A    C        0      0        2 
  18 chr18_21273226     HCab    A    C        0      0        2 
  18 chr18_21273226     HPrz    A    C        0      0        2 
  18 chr18_21273226     ZBoe    A    C        0      0        2 
  18 chr18_21273226     ZGre    A    C        1      2        2 
  18 chr18_21273226     ZHar    A    C        0      0        2 
  18 chr18_21273226   Sample    A    C        0      0        2 
  18 chr18_21279291     AAsi    A    C        0      0        2 
  18 chr18_21279291     AKia    A    C        0      0        2 
  18 chr18_21279291     AOna    A    C        0      0        2 
  18 chr18_21279291     ASom    A    C        0      0        2 
  18 chr18_21279291     HCab    A    C      0.5      1        2 
  18 chr18_21279291     HPrz    A    C        1      2        2 
  18 chr18_21279291     ZBoe    A    C        0      0        2 
  18 chr18_21279291     ZGre    A    C        0      0        2 
  18 chr18_21279291     ZHar    A    C        0      0        2 
  18 chr18_21279291   Sample    A    C        0      0        2 
  18 chr18_21283149     AAsi    T    A        0      0        2 
  18 chr18_21283149     AKia    T    A        0      0        2 
  18 chr18_21283149     AOna    T    A        0      0        2 
  18 chr18_21283149     ASom    T    A        0      0        2 
  18 chr18_21283149     HCab    T    A        0      0        2 
  18 chr18_21283149     HPrz    T    A        0      0        2 
  18 chr18_21283149     ZBoe    T    A        0      0        2 
  18 chr18_21283149     ZGre    T    A        0      0        2 
  18 chr18_21283149     ZHar    T    A        1      2        2 
  18 chr18_21283149   Sample    T    A        0      0        2 
  18 chr18_21284076     AAsi    T    C        0      0        2 
  18 chr18_21284076     AKia    T    C        0      0        2 
  18 chr18_21284076     AOna    T    C      0.5      1        2 
  18 chr18_21284076     ASom    T    C        0      0        2 
  18 chr18_21284076     HCab    T    C        0      0        2 
  18 chr18_21284076     HPrz    T    C        0      0        2 
  18 chr18_21284076     ZBoe    T    C        0      0        2 
  18 chr18_21284076     ZGre    T    C        0      0        2 
  18 chr18_21284076     ZHar    T    C        0      0        2 
  18 chr18_21284076   Sample    T    C        0      0        2 
  18 chr18_21295206     AAsi    C    T        0      0        2 
  18 chr18_21295206     AKia    C    T        0      0        2 
  18 chr18_21295206     AOna    C    T        0      0        2 
  18 chr18_21295206     ASom    C    T        0      0        2 
  18 chr18_21295206     HCab    C    T        0      0        2 
  18 chr18_21295206     HPrz    C    T      0.5      1        2 
  18 chr18_21295206     ZBoe    C    T        0      0        2 
  18 chr18_21295206     ZGre    C    T        0      0        2 
  18 chr18_21295206     ZHar    C    T        0      0        2 
  18 chr18_21295206   Sample    C    T        0      0        2 
  18 chr18_21299361     AAsi    G    A        0      0        2 
  18 chr18_21299361     AKia    G    A        0      0        2 
  18 chr18_21299361     AOna    G    A        0      0        2 
  18 chr18_21299361     ASom    G    A        1      2        2 
  18 chr18_21299361     HCab    G    A        0      0        2 
  18 chr18_21299361     HPrz    G    A        0      0        2 
  18 chr18_21299361     ZBoe    G    A        0      0        2 
  18 chr18_21299361     ZGre    G    A        0      0        2 
  18 chr18_21299361     ZHar    G    A        0      0        2 
  18 chr18_21299361   Sample    G    A        0      0        2 
  18 chr18_21299752     AAsi    C    T        0      0        2 
  18 chr18_21299752     AKia    C    T        0      0        2 
  18 chr18_21299752     AOna    C    T      0.5      1        2 
  18 chr18_21299752     ASom    C    T        0      0        2 
  18 chr18_21299752     HCab    C    T        0      0        2 
  18 chr18_21299752     HPrz    C    T        0      0        2 
  18 chr18_21299752     ZBoe    C    T        0      0        2 
  18 chr18_21299752     ZGre    C    T        0      0        2 
  18 chr18_21299752     ZHar    C    T        0      0        2 
  18 chr18_21299752   Sample    C    T        0      0        2 
  18 chr18_21300857     AAsi    A    T        0      0        2 
  18 chr18_21300857     AKia    A    T        0      0        2 
  18 chr18_21300857     AOna    A    T        0      0        2 
  18 chr18_21300857     ASom    A    T        0      0        2 
  18 chr18_21300857     HCab    A    T        1      2        2 
  18 chr18_21300857     HPrz    A    T        1      2        2 
  18 chr18_21300857     ZBoe    A    T        0      0        2 
  18 chr18_21300857     ZGre    A    T        0      0        2 
  18 chr18_21300857     ZHar    A    T        0      0        2 
  18 chr18_21300857   Sample    A    T        1      2        2 
  18 chr18_21307754     AAsi    G    A        0      0        2 
  18 chr18_21307754     AKia    G    A        0      0        2 
  18 chr18_21307754     AOna    G    A        0      0        2 
  18 chr18_21307754     ASom    G    A        0      0        2 
  18 chr18_21307754     HCab    G    A        1      2        2 
  18 chr18_21307754     HPrz    G    A        1      2        2 
  18 chr18_21307754     ZBoe    G    A        0      0        2 
  18 chr18_21307754     ZGre    G    A        0      0        2 
  18 chr18_21307754     ZHar    G    A        0      0        2 
  18 chr18_21307754   Sample    G    A        1      2        2 
  18 chr18_21307891     AAsi    A    G        0      0        2 
  18 chr18_21307891     AKia    A    G        0      0        2 
  18 chr18_21307891     AOna    A    G        0      0        2 
  18 chr18_21307891     ASom    A    G        0      0        2 
  18 chr18_21307891     HCab    A    G        1      2        2 
  18 chr18_21307891     HPrz    A    G        1      2        2 
  18 chr18_21307891     ZBoe    A    G        0      0        2 
  18 chr18_21307891     ZGre    A    G        0      0        2 
  18 chr18_21307891     ZHar    A    G        0      0        2 
  18 chr18_21307891   Sample    A    G        1      2        2 
  18 chr18_21307981     AAsi    A    C      0.5      1        2 
  18 chr18_21307981     AKia    A    C        1      2        2 
  18 chr18_21307981     AOna    A    C        0      0        2 
  18 chr18_21307981     ASom    A    C        1      2        2 
  18 chr18_21307981     HCab    A    C        0      0        2 
  18 chr18_21307981     HPrz    A    C        0      0        2 
  18 chr18_21307981     ZBoe    A    C        0      0        2 
  18 chr18_21307981     ZGre    A    C        0      0        2 
  18 chr18_21307981     ZHar    A    C        0      0        2 
  18 chr18_21307981   Sample    A    C        0      0        2 
  18 chr18_21312606     AAsi    A    C        0      0        2 
  18 chr18_21312606     AKia    A    C        1      2        2 
  18 chr18_21312606     AOna    A    C        1      2        2 
  18 chr18_21312606     ASom    A    C        0      0        2 
  18 chr18_21312606     HCab    A    C        0      0        2 
  18 chr18_21312606     HPrz    A    C        0      0        2 
  18 chr18_21312606     ZBoe    A    C        0      0        2 
  18 chr18_21312606     ZGre    A    C        0      0        2 
  18 chr18_21312606     ZHar    A    C        0      0        2 
  18 chr18_21312606   Sample    A    C        0      0        2 
  18 chr18_21334312     AAsi    T    C        0      0        2 
  18 chr18_21334312     AKia    T    C        0      0        2 
  18 chr18_21334312     AOna    T    C        0      0        2 
  18 chr18_21334312     ASom    T    C        0      0        2 
  18 chr18_21334312     HCab    T    C        1      2        2 
  18 chr18_21334312     HPrz    T    C        1      2        2 
  18 chr18_21334312     ZBoe    T    C        0      0        2 
  18 chr18_21334312     ZGre    T    C        0      0        2 
  18 chr18_21334312     ZHar    T    C        0      0        2 
  18 chr18_21334312   Sample    T    C        1      2        2 
  18 chr18_21334946     AAsi    G    A        0      0        2 
  18 chr18_21334946     AKia    G    A        0      0        2 
  18 chr18_21334946     AOna    G    A        0      0        2 
  18 chr18_21334946     ASom    G    A        0      0        2 
  18 chr18_21334946     HCab    G    A        1      2        2 
  18 chr18_21334946     HPrz    G    A        1      2        2 
  18 chr18_21334946     ZBoe    G    A        0      0        2 
  18 chr18_21334946     ZGre    G    A        0      0        2 
  18 chr18_21334946     ZHar    G    A        0      0        2 
  18 chr18_21334946   Sample    G    A        1      2        2 
  18 chr18_21335433     AAsi    T    C        0      0        2 
  18 chr18_21335433     AKia    T    C        0      0        2 
  18 chr18_21335433     AOna    T    C        0      0        2 
  18 chr18_21335433     ASom    T    C        0      0        2 
  18 chr18_21335433     HCab    T    C        1      2        2 
  18 chr18_21335433     HPrz    T    C        1      2        2 
  18 chr18_21335433     ZBoe    T    C        0      0        2 
  18 chr18_21335433     ZGre    T    C        0      0        2 
  18 chr18_21335433     ZHar    T    C        0      0        2 
  18 chr18_21335433   Sample    T    C        1      2        2 
  18 chr18_21335548     AAsi    C    T        0      0        2 
  18 chr18_21335548     AKia    C    T        1      2        2 
  18 chr18_21335548     AOna    C    T        1      2        2 
  18 chr18_21335548     ASom    C    T        0      0        2 
  18 chr18_21335548     HCab    C    T        0      0        2 
  18 chr18_21335548     HPrz    C    T        0      0        2 
  18 chr18_21335548     ZBoe    C    T      0.5      1        2 
  18 chr18_21335548     ZGre    C    T        1      2        2 
  18 chr18_21335548     ZHar    C    T        1      2        2 
  18 chr18_21335548   Sample    C    T        0      0        2 
  18 chr18_21335595     AAsi    G    A        0      0        2 
  18 chr18_21335595     AKia    G    A        0      0        2 
  18 chr18_21335595     AOna    G    A        0      0        2 
  18 chr18_21335595     ASom    G    A        0      0        2 
  18 chr18_21335595     HCab    G    A        1      2        2 
  18 chr18_21335595     HPrz    G    A        1      2        2 
  18 chr18_21335595     ZBoe    G    A        0      0        2 
  18 chr18_21335595     ZGre    G    A        0      0        2 
  18 chr18_21335595     ZHar    G    A        0      0        2 
  18 chr18_21335595   Sample    G    A        1      2        2 
  18 chr18_21335638     AAsi    C    T        0      0        2 
  18 chr18_21335638     AKia    C    T        0      0        2 
  18 chr18_21335638     AOna    C    T        0      0        2 
  18 chr18_21335638     ASom    C    T        0      0        2 
  18 chr18_21335638     HCab    C    T        1      2        2 
  18 chr18_21335638     HPrz    C    T        1      2        2 
  18 chr18_21335638     ZBoe    C    T        0      0        2 
  18 chr18_21335638     ZGre    C    T        0      0        2 
  18 chr18_21335638     ZHar    C    T        0      0        2 
  18 chr18_21335638   Sample    C    T        1      2        2 
  18 chr18_21336619     AAsi    C    T        0      0        2 
  18 chr18_21336619     AKia    C    T        0      0        2 
  18 chr18_21336619     AOna    C    T        0      0        2 
  18 chr18_21336619     ASom    C    T        0      0        2 
  18 chr18_21336619     HCab    C    T        1      2        2 
  18 chr18_21336619     HPrz    C    T        1      2        2 
  18 chr18_21336619     ZBoe    C    T        0      0        2 
  18 chr18_21336619     ZGre    C    T        0      0        2 
  18 chr18_21336619     ZHar    C    T        0      0        2 
  18 chr18_21336619   Sample    C    T        1      2        2 
  18 chr18_21344936     AAsi    G    A        0      0        2 
  18 chr18_21344936     AKia    G    A        0      0        2 
  18 chr18_21344936     AOna    G    A        0      0        2 
  18 chr18_21344936     ASom    G    A      0.5      1        2 
  18 chr18_21344936     HCab    G    A        0      0        2 
  18 chr18_21344936     HPrz    G    A        0      0        2 
  18 chr18_21344936     ZBoe    G    A        0      0        2 
  18 chr18_21344936     ZGre    G    A        0      0        2 
  18 chr18_21344936     ZHar    G    A        0      0        2 
  18 chr18_21344936   Sample    G    A        0      0        2 
  18 chr18_21345385     AAsi    C    T        0      0        2 
  18 chr18_21345385     AKia    C    T        0      0        2 
  18 chr18_21345385     AOna    C    T        0      0        2 
  18 chr18_21345385     ASom    C    T        0      0        2 
  18 chr18_21345385     HCab    C    T        1      2        2 
  18 chr18_21345385     HPrz    C    T        1      2        2 
  18 chr18_21345385     ZBoe    C    T        0      0        2 
  18 chr18_21345385     ZGre    C    T        0      0        2 
  18 chr18_21345385     ZHar    C    T        0      0        2 
  18 chr18_21345385   Sample    C    T        1      2        2 
  18 chr18_21348402     AAsi    A    G        0      0        2 
  18 chr18_21348402     AKia    A    G        0      0        2 
  18 chr18_21348402     AOna    A    G        0      0        2 
  18 chr18_21348402     ASom    A    G        0      0        2 
  18 chr18_21348402     HCab    A    G        1      2        2 
  18 chr18_21348402     HPrz    A    G        1      2        2 
  18 chr18_21348402     ZBoe    A    G        0      0        2 
  18 chr18_21348402     ZGre    A    G        0      0        2 
  18 chr18_21348402     ZHar    A    G        0      0        2 
  18 chr18_21348402   Sample    A    G        1      2        2 
  18 chr18_21351854     AAsi    T    G        0      0        2 
  18 chr18_21351854     AKia    T    G        0      0        2 
  18 chr18_21351854     AOna    T    G      0.5      1        2 
  18 chr18_21351854     ASom    T    G        0      0        2 
  18 chr18_21351854     HCab    T    G        0      0        2 
  18 chr18_21351854     HPrz    T    G        0      0        2 
  18 chr18_21351854     ZBoe    T    G        0      0        2 
  18 chr18_21351854     ZGre    T    G        0      0        2 
  18 chr18_21351854     ZHar    T    G        0      0        2 
  18 chr18_21351854   Sample    T    G        0      0        2 
  18 chr18_21352203     AAsi    C    T        0      0        2 
  18 chr18_21352203     AKia    C    T        0      0        2 
  18 chr18_21352203     AOna    C    T        0      0        2 
  18 chr18_21352203     ASom    C    T        0      0        2 
  18 chr18_21352203     HCab    C    T        1      2        2 
  18 chr18_21352203     HPrz    C    T        1      2        2 
  18 chr18_21352203     ZBoe    C    T        0      0        2 
  18 chr18_21352203     ZGre    C    T        0      0        2 
  18 chr18_21352203     ZHar    C    T        0      0        2 
  18 chr18_21352203   Sample    C    T        1      2        2 
  18 chr18_21353259     AAsi    T    C        0      0        2 
  18 chr18_21353259     AKia    T    C        0      0        2 
  18 chr18_21353259     AOna    T    C        0      0        2 
  18 chr18_21353259     ASom    T    C        0      0        2 
  18 chr18_21353259     HCab    T    C        1      2        2 
  18 chr18_21353259     HPrz    T    C        1      2        2 
  18 chr18_21353259     ZBoe    T    C        0      0        2 
  18 chr18_21353259     ZGre    T    C        0      0        2 
  18 chr18_21353259     ZHar    T    C        0      0        2 
  18 chr18_21353259   Sample    T    C        1      2        2 
  18 chr18_21356794     AAsi    T    C        0      0        2 
  18 chr18_21356794     AKia    T    C        0      0        2 
  18 chr18_21356794     AOna    T    C        0      0        2 
  18 chr18_21356794     ASom    T    C        0      0        2 
  18 chr18_21356794     HCab    T    C        1      2        2 
  18 chr18_21356794     HPrz    T    C        1      2        2 
  18 chr18_21356794     ZBoe    T    C        0      0        2 
  18 chr18_21356794     ZGre    T    C        0      0        2 
  18 chr18_21356794     ZHar    T    C        0      0        2 
  18 chr18_21356794   Sample    T    C        1      2        2 
  18 chr18_21357886     AAsi    T    G        0      0        2 
  18 chr18_21357886     AKia    T    G        1      2        2 
  18 chr18_21357886     AOna    T    G        0      0        2 
  18 chr18_21357886     ASom    T    G        0      0        2 
  18 chr18_21357886     HCab    T    G        0      0        2 
  18 chr18_21357886     HPrz    T    G        0      0        2 
  18 chr18_21357886     ZBoe    T    G        0      0        2 
  18 chr18_21357886     ZGre    T    G        0      0        2 
  18 chr18_21357886     ZHar    T    G        0      0        2 
  18 chr18_21357886   Sample    T    G        0      0        2 
  18 chr18_21361227     AAsi    A    G        0      0        2 
  18 chr18_21361227     AKia    A    G        0      0        2 
  18 chr18_21361227     AOna    A    G        0      0        2 
  18 chr18_21361227     ASom    A    G        0      0        2 
  18 chr18_21361227     HCab    A    G        0      0        2 
  18 chr18_21361227     HPrz    A    G        0      0        2 
  18 chr18_21361227     ZBoe    A    G      0.5      1        2 
  18 chr18_21361227     ZGre    A    G        0      0        2 
  18 chr18_21361227     ZHar    A    G        0      0        2 
  18 chr18_21361227   Sample    A    G        0      0        2 
  18 chr18_21370528     AAsi    G    A        0      0        2 
  18 chr18_21370528     AKia    G    A        0      0        2 
  18 chr18_21370528     AOna    G    A        0      0        2 
  18 chr18_21370528     ASom    G    A        0      0        2 
  18 chr18_21370528     HCab    G    A        0      0        2 
  18 chr18_21370528     HPrz    G    A        0      0        2 
  18 chr18_21370528     ZBoe    G    A        0      0        2 
  18 chr18_21370528     ZGre    G    A        0      0        2 
  18 chr18_21370528     ZHar    G    A        1      2        2 
  18 chr18_21370528   Sample    G    A        0      0        2 
  18 chr18_21375271     AAsi    C    T        0      0        2 
  18 chr18_21375271     AKia    C    T        0      0        2 
  18 chr18_21375271     AOna    C    T        0      0        2 
  18 chr18_21375271     ASom    C    T        0      0        2 
  18 chr18_21375271     HCab    C    T        1      2        2 
  18 chr18_21375271     HPrz    C    T        1      2        2 
  18 chr18_21375271     ZBoe    C    T        0      0        2 
  18 chr18_21375271     ZGre    C    T        0      0        2 
  18 chr18_21375271     ZHar    C    T        0      0        2 
  18 chr18_21375271   Sample    C    T        1      2        2 
  18 chr18_21376146     AAsi    T    C        1      2        2 
  18 chr18_21376146     AKia    T    C        0      0        2 
  18 chr18_21376146     AOna    T    C        0      0        2 
  18 chr18_21376146     ASom    T    C        1      2        2 
  18 chr18_21376146     HCab    T    C        0      0        2 
  18 chr18_21376146     HPrz    T    C        0      0        2 
  18 chr18_21376146     ZBoe    T    C        0      0        2 
  18 chr18_21376146     ZGre    T    C        0      0        2 
  18 chr18_21376146     ZHar    T    C        0      0        2 
  18 chr18_21376146   Sample    T    C        0      0        2 
  18 chr18_21377141     AAsi    G    A        0      0        2 
  18 chr18_21377141     AKia    G    A        0      0        2 
  18 chr18_21377141     AOna    G    A        0      0        2 
  18 chr18_21377141     ASom    G    A        0      0        2 
  18 chr18_21377141     HCab    G    A        0      0        2 
  18 chr18_21377141     HPrz    G    A        0      0        2 
  18 chr18_21377141     ZBoe    G    A        0      0        2 
  18 chr18_21377141     ZGre    G    A      0.5      1        2 
  18 chr18_21377141     ZHar    G    A        0      0        2 
  18 chr18_21377141   Sample    G    A        0      0        2 
  18 chr18_21380036     AAsi    T    C        0      0        2 
  18 chr18_21380036     AKia    T    C        0      0        2 
  18 chr18_21380036     AOna    T    C        0      0        2 
  18 chr18_21380036     ASom    T    C        0      0        2 
  18 chr18_21380036     HCab    T    C        0      0        2 
  18 chr18_21380036     HPrz    T    C        0      0        2 
  18 chr18_21380036     ZBoe    T    C        1      2        2 
  18 chr18_21380036     ZGre    T    C        0      0        2 
  18 chr18_21380036     ZHar    T    C        0      0        2 
  18 chr18_21380036   Sample    T    C        0      0        2 
  18 chr18_21380633     AAsi    T    C        0      0        2 
  18 chr18_21380633     AKia    T    C        0      0        2 
  18 chr18_21380633     AOna    T    C        0      0        2 
  18 chr18_21380633     ASom    T    C        0      0        2 
  18 chr18_21380633     HCab    T    C        1      2        2 
  18 chr18_21380633     HPrz    T    C        1      2        2 
  18 chr18_21380633     ZBoe    T    C        0      0        2 
  18 chr18_21380633     ZGre    T    C        0      0        2 
  18 chr18_21380633     ZHar    T    C        0      0        2 
  18 chr18_21380633   Sample    T    C        1      2        2 
  18 chr18_21380774     AAsi    T    A        0      0        2 
  18 chr18_21380774     AKia    T    A        0      0        2 
  18 chr18_21380774     AOna    T    A        0      0        2 
  18 chr18_21380774     ASom    T    A        0      0        2 
  18 chr18_21380774     HCab    T    A        1      2        2 
  18 chr18_21380774     HPrz    T    A        1      2        2 
  18 chr18_21380774     ZBoe    T    A        0      0        2 
  18 chr18_21380774     ZGre    T    A        0      0        2 
  18 chr18_21380774     ZHar    T    A        0      0        2 
  18 chr18_21380774   Sample    T    A        1      2        2 
  18 chr18_21383211     AAsi    T    C        0      0        2 
  18 chr18_21383211     AKia    T    C        0      0        2 
  18 chr18_21383211     AOna    T    C        0      0        2 
  18 chr18_21383211     ASom    T    C        0      0        2 
  18 chr18_21383211     HCab    T    C        1      2        2 
  18 chr18_21383211     HPrz    T    C        1      2        2 
  18 chr18_21383211     ZBoe    T    C        0      0        2 
  18 chr18_21383211     ZGre    T    C        0      0        2 
  18 chr18_21383211     ZHar    T    C        0      0        2 
  18 chr18_21383211   Sample    T    C        1      2        2 
  18 chr18_21386115     AAsi    G    A        0      0        2 
  18 chr18_21386115     AKia    G    A        0      0        2 
  18 chr18_21386115     AOna    G    A        0      0        2 
  18 chr18_21386115     ASom    G    A        0      0        2 
  18 chr18_21386115     HCab    G    A      0.5      1        2 
  18 chr18_21386115     HPrz    G    A      0.5      1        2 
  18 chr18_21386115     ZBoe    G    A        0      0        2 
  18 chr18_21386115     ZGre    G    A        0      0        2 
  18 chr18_21386115     ZHar    G    A        0      0        2 
  18 chr18_21386115   Sample    G    A        1      2        2 
  18 chr18_21386318     AAsi    A    G        0      0        2 
  18 chr18_21386318     AKia    A    G        0      0        2 
  18 chr18_21386318     AOna    A    G        0      0        2 
  18 chr18_21386318     ASom    A    G        0      0        2 
  18 chr18_21386318     HCab    A    G        1      2        2 
  18 chr18_21386318     HPrz    A    G        1      2        2 
  18 chr18_21386318     ZBoe    A    G        0      0        2 
  18 chr18_21386318     ZGre    A    G        0      0        2 
  18 chr18_21386318     ZHar    A    G        0      0        2 
  18 chr18_21386318   Sample    A    G        1      2        2 
  18 chr18_21387719     AAsi    T    G        0      0        2 
  18 chr18_21387719     AKia    T    G        0      0        2 
  18 chr18_21387719     AOna    T    G        0      0        2 
  18 chr18_21387719     ASom    T    G        0      0        2 
  18 chr18_21387719     HCab    T    G        1      2        2 
  18 chr18_21387719     HPrz    T    G        1      2        2 
  18 chr18_21387719     ZBoe    T    G        0      0        2 
  18 chr18_21387719     ZGre    T    G        0      0        2 
  18 chr18_21387719     ZHar    T    G        0      0        2 
  18 chr18_21387719   Sample    T    G        1      2        2 
  18 chr18_21390247     AAsi    C    T        0      0        2 
  18 chr18_21390247     AKia    C    T        0      0        2 
  18 chr18_21390247     AOna    C    T        0      0        2 
  18 chr18_21390247     ASom    C    T        0      0        2 
  18 chr18_21390247     HCab    C    T        1      2        2 
  18 chr18_21390247     HPrz    C    T        1      2        2 
  18 chr18_21390247     ZBoe    C    T        0      0        2 
  18 chr18_21390247     ZGre    C    T        0      0        2 
  18 chr18_21390247     ZHar    C    T        0      0        2 
  18 chr18_21390247   Sample    C    T        1      2        2 
  18 chr18_21396143     AAsi    A    C        0      0        2 
  18 chr18_21396143     AKia    A    C        1      2        2 
  18 chr18_21396143     AOna    A    C      0.5      1        2 
  18 chr18_21396143     ASom    A    C        0      0        2 
  18 chr18_21396143     HCab    A    C        0      0        2 
  18 chr18_21396143     HPrz    A    C        0      0        2 
  18 chr18_21396143     ZBoe    A    C        0      0        2 
  18 chr18_21396143     ZGre    A    C        0      0        2 
  18 chr18_21396143     ZHar    A    C        0      0        2 
  18 chr18_21396143   Sample    A    C        0      0        2 
  18 chr18_21409170     AAsi    A    G        0      0        2 
  18 chr18_21409170     AKia    A    G        0      0        2 
  18 chr18_21409170     AOna    A    G        0      0        2 
  18 chr18_21409170     ASom    A    G        0      0        2 
  18 chr18_21409170     HCab    A    G        1      2        2 
  18 chr18_21409170     HPrz    A    G        1      2        2 
  18 chr18_21409170     ZBoe    A    G        0      0        2 
  18 chr18_21409170     ZGre    A    G        0      0        2 
  18 chr18_21409170     ZHar    A    G        0      0        2 
  18 chr18_21409170   Sample    A    G        1      2        2 
  18 chr18_21413523     AAsi    G    A        0      0        2 
  18 chr18_21413523     AKia    G    A        0      0        2 
  18 chr18_21413523     AOna    G    A        0      0        2 
  18 chr18_21413523     ASom    G    A        0      0        2 
  18 chr18_21413523     HCab    G    A        1      2        2 
  18 chr18_21413523     HPrz    G    A        1      2        2 
  18 chr18_21413523     ZBoe    G    A        0      0        2 
  18 chr18_21413523     ZGre    G    A        0      0        2 
  18 chr18_21413523     ZHar    G    A        0      0        2 
  18 chr18_21413523   Sample    G    A        1      2        2 
  18 chr18_21414507     AAsi    A    T        1      2        2 
  18 chr18_21414507     AKia    A    T        0      0        2 
  18 chr18_21414507     AOna    A    T        0      0        2 
  18 chr18_21414507     ASom    A    T        1      2        2 
  18 chr18_21414507     HCab    A    T        0      0        2 
  18 chr18_21414507     HPrz    A    T        0      0        2 
  18 chr18_21414507     ZBoe    A    T        0      0        2 
  18 chr18_21414507     ZGre    A    T        0      0        2 
  18 chr18_21414507     ZHar    A    T        0      0        2 
  18 chr18_21414507   Sample    A    T        0      0        2 
  18 chr18_21422976     AAsi    T    A        0      0        2 
  18 chr18_21422976     AKia    T    A        0      0        2 
  18 chr18_21422976     AOna    T    A        0      0        2 
  18 chr18_21422976     ASom    T    A        0      0        2 
  18 chr18_21422976     HCab    T    A        1      2        2 
  18 chr18_21422976     HPrz    T    A        1      2        2 
  18 chr18_21422976     ZBoe    T    A        0      0        2 
  18 chr18_21422976     ZGre    T    A        0      0        2 
  18 chr18_21422976     ZHar    T    A        0      0        2 
  18 chr18_21422976   Sample    T    A        1      2        2 
  18 chr18_21428487     AAsi    C    A        0      0        2 
  18 chr18_21428487     AKia    C    A        0      0        2 
  18 chr18_21428487     AOna    C    A        0      0        2 
  18 chr18_21428487     ASom    C    A        0      0        2 
  18 chr18_21428487     HCab    C    A        0      0        2 
  18 chr18_21428487     HPrz    C    A        0      0        2 
  18 chr18_21428487     ZBoe    C    A        0      0        2 
  18 chr18_21428487     ZGre    C    A        0      0        2 
  18 chr18_21428487     ZHar    C    A        1      2        2 
  18 chr18_21428487   Sample    C    A        0      0        2 
  18 chr18_21429130     AAsi    G    C        0      0        2 
  18 chr18_21429130     AKia    G    C        0      0        2 
  18 chr18_21429130     AOna    G    C        0      0        2 
  18 chr18_21429130     ASom    G    C        0      0        2 
  18 chr18_21429130     HCab    G    C        1      2        2 
  18 chr18_21429130     HPrz    G    C        1      2        2 
  18 chr18_21429130     ZBoe    G    C        0      0        2 
  18 chr18_21429130     ZGre    G    C        0      0        2 
  18 chr18_21429130     ZHar    G    C        0      0        2 
  18 chr18_21429130   Sample    G    C        1      2        2 
  18 chr18_21430692     AAsi    A    G        0      0        2 
  18 chr18_21430692     AKia    A    G        0      0        2 
  18 chr18_21430692     AOna    A    G      0.5      1        2 
  18 chr18_21430692     ASom    A    G        0      0        2 
  18 chr18_21430692     HCab    A    G        0      0        2 
  18 chr18_21430692     HPrz    A    G        0      0        2 
  18 chr18_21430692     ZBoe    A    G        0      0        2 
  18 chr18_21430692     ZGre    A    G        0      0        2 
  18 chr18_21430692     ZHar    A    G        0      0        2 
  18 chr18_21430692   Sample    A    G        0      0        2 
  18 chr18_21438246     AAsi    T    C        0      0        2 
  18 chr18_21438246     AKia    T    C        0      0        2 
  18 chr18_21438246     AOna    T    C        0      0        2 
  18 chr18_21438246     ASom    T    C        0      0        2 
  18 chr18_21438246     HCab    T    C        0      0        2 
  18 chr18_21438246     HPrz    T    C      0.5      1        2 
  18 chr18_21438246     ZBoe    T    C        0      0        2 
  18 chr18_21438246     ZGre    T    C        0      0        2 
  18 chr18_21438246     ZHar    T    C        0      0        2 
  18 chr18_21438246   Sample    T    C        0      0        2 
  18 chr18_21440271     AAsi    A    G        0      0        2 
  18 chr18_21440271     AKia    A    G        0      0        2 
  18 chr18_21440271     AOna    A    G        0      0        2 
  18 chr18_21440271     ASom    A    G        0      0        2 
  18 chr18_21440271     HCab    A    G        0      0        2 
  18 chr18_21440271     HPrz    A    G        0      0        2 
  18 chr18_21440271     ZBoe    A    G        0      0        2 
  18 chr18_21440271     ZGre    A    G        0      0        2 
  18 chr18_21440271     ZHar    A    G      0.5      1        2 
  18 chr18_21440271   Sample    A    G        0      0        2 
  18 chr18_21448069     AAsi    G    T        0      0        2 
  18 chr18_21448069     AKia    G    T        0      0        2 
  18 chr18_21448069     AOna    G    T        0      0        2 
  18 chr18_21448069     ASom    G    T        0      0        2 
  18 chr18_21448069     HCab    G    T        0      0        2 
  18 chr18_21448069     HPrz    G    T        0      0        2 
  18 chr18_21448069     ZBoe    G    T        0      0        2 
  18 chr18_21448069     ZGre    G    T        0      0        2 
  18 chr18_21448069     ZHar    G    T      0.5      1        2 
  18 chr18_21448069   Sample    G    T        0      0        2 
  18 chr18_21448172     AAsi    G    A        0      0        2 
  18 chr18_21448172     AKia    G    A        0      0        2 
  18 chr18_21448172     AOna    G    A        0      0        2 
  18 chr18_21448172     ASom    G    A        0      0        2 
  18 chr18_21448172     HCab    G    A        0      0        2 
  18 chr18_21448172     HPrz    G    A        0      0        2 
  18 chr18_21448172     ZBoe    G    A        0      0        2 
  18 chr18_21448172     ZGre    G    A        1      2        2 
  18 chr18_21448172     ZHar    G    A        0      0        2 
  18 chr18_21448172   Sample    G    A        0      0        2 
  18 chr18_21448265     AAsi    A    G        0      0        2 
  18 chr18_21448265     AKia    A    G        0      0        2 
  18 chr18_21448265     AOna    A    G      0.5      1        2 
  18 chr18_21448265     ASom    A    G        0      0        2 
  18 chr18_21448265     HCab    A    G        0      0        2 
  18 chr18_21448265     HPrz    A    G        0      0        2 
  18 chr18_21448265     ZBoe    A    G        0      0        2 
  18 chr18_21448265     ZGre    A    G        0      0        2 
  18 chr18_21448265     ZHar    A    G        0      0        2 
  18 chr18_21448265   Sample    A    G        0      0        2 
  18 chr18_21451921     AAsi    A    C        0      0        2 
  18 chr18_21451921     AKia    A    C        0      0        2 
  18 chr18_21451921     AOna    A    C        0      0        2 
  18 chr18_21451921     ASom    A    C        0      0        2 
  18 chr18_21451921     HCab    A    C        0      0        2 
  18 chr18_21451921     HPrz    A    C        0      0        2 
  18 chr18_21451921     ZBoe    A    C        0      0        2 
  18 chr18_21451921     ZGre    A    C        0      0        2 
  18 chr18_21451921     ZHar    A    C      0.5      1        2 
  18 chr18_21451921   Sample    A    C        0      0        2 
  18 chr18_21460865     AAsi    A    G        0      0        2 
  18 chr18_21460865     AKia    A    G        0      0        2 
  18 chr18_21460865     AOna    A    G        0      0        2 
  18 chr18_21460865     ASom    A    G        0      0        2 
  18 chr18_21460865     HCab    A    G        1      2        2 
  18 chr18_21460865     HPrz    A    G        0      0        2 
  18 chr18_21460865     ZBoe    A    G        0      0        2 
  18 chr18_21460865     ZGre    A    G        0      0        2 
  18 chr18_21460865     ZHar    A    G        0      0        2 
  18 chr18_21460865   Sample    A    G        1      2        2 
  18 chr18_21461977     AAsi    G    A        0      0        2 
  18 chr18_21461977     AKia    G    A        0      0        2 
  18 chr18_21461977     AOna    G    A        0      0        2 
  18 chr18_21461977     ASom    G    A        0      0        2 
  18 chr18_21461977     HCab    G    A        1      2        2 
  18 chr18_21461977     HPrz    G    A        1      2        2 
  18 chr18_21461977     ZBoe    G    A        0      0        2 
  18 chr18_21461977     ZGre    G    A        0      0        2 
  18 chr18_21461977     ZHar    G    A        0      0        2 
  18 chr18_21461977   Sample    G    A        1      2        2 
  18 chr18_21471068     AAsi    T    A        0      0        2 
  18 chr18_21471068     AKia    T    A        0      0        2 
  18 chr18_21471068     AOna    T    A        0      0        2 
  18 chr18_21471068     ASom    T    A        0      0        2 
  18 chr18_21471068     HCab    T    A        1      2        2 
  18 chr18_21471068     HPrz    T    A        1      2        2 
  18 chr18_21471068     ZBoe    T    A        0      0        2 
  18 chr18_21471068     ZGre    T    A        0      0        2 
  18 chr18_21471068     ZHar    T    A        0      0        2 
  18 chr18_21471068   Sample    T    A        1      2        2 
  18 chr18_21471120     AAsi    T    C        0      0        2 
  18 chr18_21471120     AKia    T    C        0      0        2 
  18 chr18_21471120     AOna    T    C        0      0        2 
  18 chr18_21471120     ASom    T    C        0      0        2 
  18 chr18_21471120     HCab    T    C        0      0        2 
  18 chr18_21471120     HPrz    T    C        0      0        2 
  18 chr18_21471120     ZBoe    T    C      0.5      1        2 
  18 chr18_21471120     ZGre    T    C        0      0        2 
  18 chr18_21471120     ZHar    T    C        0      0        2 
  18 chr18_21471120   Sample    T    C        0      0        2 
  18 chr18_21471570     AAsi    T    C        0      0        2 
  18 chr18_21471570     AKia    T    C        0      0        2 
  18 chr18_21471570     AOna    T    C        0      0        2 
  18 chr18_21471570     ASom    T    C        1      2        2 
  18 chr18_21471570     HCab    T    C        0      0        2 
  18 chr18_21471570     HPrz    T    C        0      0        2 
  18 chr18_21471570     ZBoe    T    C        0      0        2 
  18 chr18_21471570     ZGre    T    C        0      0        2 
  18 chr18_21471570     ZHar    T    C      0.5      1        2 
  18 chr18_21471570   Sample    T    C        0      0        2 
  18 chr18_21474571     AAsi    T    C        0      0        2 
  18 chr18_21474571     AKia    T    C        0      0        2 
  18 chr18_21474571     AOna    T    C        0      0        2 
  18 chr18_21474571     ASom    T    C        0      0        2 
  18 chr18_21474571     HCab    T    C        0      0        2 
  18 chr18_21474571     HPrz    T    C        0      0        2 
  18 chr18_21474571     ZBoe    T    C        0      0        2 
  18 chr18_21474571     ZGre    T    C        0      0        2 
  18 chr18_21474571     ZHar    T    C      0.5      1        2 
  18 chr18_21474571   Sample    T    C        0      0        2 
  18 chr18_21475017     AAsi    T    A        0      0        2 
  18 chr18_21475017     AKia    T    A        0      0        2 
  18 chr18_21475017     AOna    T    A        0      0        2 
  18 chr18_21475017     ASom    T    A        0      0        2 
  18 chr18_21475017     HCab    T    A        1      2        2 
  18 chr18_21475017     HPrz    T    A        1      2        2 
  18 chr18_21475017     ZBoe    T    A        0      0        2 
  18 chr18_21475017     ZGre    T    A        0      0        2 
  18 chr18_21475017     ZHar    T    A        0      0        2 
  18 chr18_21475017   Sample    T    A        1      2        2 
  18 chr18_21475377     AAsi    C    T        0      0        2 
  18 chr18_21475377     AKia    C    T        0      0        2 
  18 chr18_21475377     AOna    C    T        0      0        2 
  18 chr18_21475377     ASom    C    T        0      0        2 
  18 chr18_21475377     HCab    C    T        1      2        2 
  18 chr18_21475377     HPrz    C    T        1      2        2 
  18 chr18_21475377     ZBoe    C    T        0      0        2 
  18 chr18_21475377     ZGre    C    T        0      0        2 
  18 chr18_21475377     ZHar    C    T        0      0        2 
  18 chr18_21475377   Sample    C    T        1      2        2 
  18 chr18_21475915     AAsi    T    G        0      0        2 
  18 chr18_21475915     AKia    T    G        0      0        2 
  18 chr18_21475915     AOna    T    G        0      0        2 
  18 chr18_21475915     ASom    T    G        0      0        2 
  18 chr18_21475915     HCab    T    G        1      2        2 
  18 chr18_21475915     HPrz    T    G        1      2        2 
  18 chr18_21475915     ZBoe    T    G        0      0        2 
  18 chr18_21475915     ZGre    T    G        0      0        2 
  18 chr18_21475915     ZHar    T    G        0      0        2 
  18 chr18_21475915   Sample    T    G        1      2        2 
  18 chr18_21475976     AAsi    C    A        0      0        2 
  18 chr18_21475976     AKia    C    A      0.5      1        2 
  18 chr18_21475976     AOna    C    A        0      0        2 
  18 chr18_21475976     ASom    C    A        0      0        2 
  18 chr18_21475976     HCab    C    A        0      0        2 
  18 chr18_21475976     HPrz    C    A        0      0        2 
  18 chr18_21475976     ZBoe    C    A        0      0        2 
  18 chr18_21475976     ZGre    C    A        0      0        2 
  18 chr18_21475976     ZHar    C    A        0      0        2 
  18 chr18_21475976   Sample    C    A        0      0        2 
  18 chr18_21476011     AAsi    G    A        0      0        2 
  18 chr18_21476011     AKia    G    A        0      0        2 
  18 chr18_21476011     AOna    G    A        0      0        2 
  18 chr18_21476011     ASom    G    A        0      0        2 
  18 chr18_21476011     HCab    G    A        1      2        2 
  18 chr18_21476011     HPrz    G    A        1      2        2 
  18 chr18_21476011     ZBoe    G    A        0      0        2 
  18 chr18_21476011     ZGre    G    A        0      0        2 
  18 chr18_21476011     ZHar    G    A        0      0        2 
  18 chr18_21476011   Sample    G    A        1      2        2 
  18 chr18_21476323     AAsi    A    G        0      0        2 
  18 chr18_21476323     AKia    A    G        0      0        2 
  18 chr18_21476323     AOna    A    G        0      0        2 
  18 chr18_21476323     ASom    A    G        0      0        2 
  18 chr18_21476323     HCab    A    G        0      0        2 
  18 chr18_21476323     HPrz    A    G      0.5      1        2 
  18 chr18_21476323     ZBoe    A    G        0      0        2 
  18 chr18_21476323     ZGre    A    G        0      0        2 
  18 chr18_21476323     ZHar    A    G        0      0        2 
  18 chr18_21476323   Sample    A    G        0      0        2 
  18 chr18_21477222     AAsi    C    T        0      0        2 
  18 chr18_21477222     AKia    C    T        0      0        2 
  18 chr18_21477222     AOna    C    T        0      0        2 
  18 chr18_21477222     ASom    C    T        1      2        2 
  18 chr18_21477222     HCab    C    T        0      0        2 
  18 chr18_21477222     HPrz    C    T        0      0        2 
  18 chr18_21477222     ZBoe    C    T        0      0        2 
  18 chr18_21477222     ZGre    C    T        0      0        2 
  18 chr18_21477222     ZHar    C    T        0      0        2 
  18 chr18_21477222   Sample    C    T        0      0        2 
  18 chr18_21477486     AAsi    C    T        0      0        2 
  18 chr18_21477486     AKia    C    T        0      0        2 
  18 chr18_21477486     AOna    C    T        0      0        2 
  18 chr18_21477486     ASom    C    T      0.5      1        2 
  18 chr18_21477486     HCab    C    T        0      0        2 
  18 chr18_21477486     HPrz    C    T        0      0        2 
  18 chr18_21477486     ZBoe    C    T        0      0        2 
  18 chr18_21477486     ZGre    C    T        0      0        2 
  18 chr18_21477486     ZHar    C    T        0      0        2 
  18 chr18_21477486   Sample    C    T        0      0        2 
  18 chr18_21482228     AAsi    A    C        0      0        2 
  18 chr18_21482228     AKia    A    C        0      0        2 
  18 chr18_21482228     AOna    A    C      0.5      1        2 
  18 chr18_21482228     ASom    A    C        0      0        2 
  18 chr18_21482228     HCab    A    C        0      0        2 
  18 chr18_21482228     HPrz    A    C        0      0        2 
  18 chr18_21482228     ZBoe    A    C        0      0        2 
  18 chr18_21482228     ZGre    A    C        0      0        2 
  18 chr18_21482228     ZHar    A    C        0      0        2 
  18 chr18_21482228   Sample    A    C        0      0        2 
  18 chr18_21490980     AAsi    G    T        0      0        2 
  18 chr18_21490980     AKia    G    T        0      0        2 
  18 chr18_21490980     AOna    G    T        0      0        2 
  18 chr18_21490980     ASom    G    T        0      0        2 
  18 chr18_21490980     HCab    G    T        0      0        2 
  18 chr18_21490980     HPrz    G    T      0.5      1        2 
  18 chr18_21490980     ZBoe    G    T        0      0        2 
  18 chr18_21490980     ZGre    G    T        0      0        2 
  18 chr18_21490980     ZHar    G    T        0      0        2 
  18 chr18_21490980   Sample    G    T        0      0        2 
  18 chr18_21491341     AAsi    C    T        0      0        2 
  18 chr18_21491341     AKia    C    T        0      0        2 
  18 chr18_21491341     AOna    C    T        0      0        2 
  18 chr18_21491341     ASom    C    T        0      0        2 
  18 chr18_21491341     HCab    C    T        0      0        2 
  18 chr18_21491341     HPrz    C    T        0      0        2 
  18 chr18_21491341     ZBoe    C    T      0.5      1        2 
  18 chr18_21491341     ZGre    C    T        0      0        2 
  18 chr18_21491341     ZHar    C    T        0      0        2 
  18 chr18_21491341   Sample    C    T        0      0        2 
  18 chr18_21501958     AAsi    G    T        0      0        2 
  18 chr18_21501958     AKia    G    T        0      0        2 
  18 chr18_21501958     AOna    G    T        0      0        2 
  18 chr18_21501958     ASom    G    T        0      0        2 
  18 chr18_21501958     HCab    G    T        1      2        2 
  18 chr18_21501958     HPrz    G    T        1      2        2 
  18 chr18_21501958     ZBoe    G    T        0      0        2 
  18 chr18_21501958     ZGre    G    T        0      0        2 
  18 chr18_21501958     ZHar    G    T        0      0        2 
  18 chr18_21501958   Sample    G    T        1      2        2 
  18 chr18_21507752     AAsi    C    T        0      0        2 
  18 chr18_21507752     AKia    C    T        0      0        2 
  18 chr18_21507752     AOna    C    T        0      0        2 
  18 chr18_21507752     ASom    C    T        1      2        2 
  18 chr18_21507752     HCab    C    T        0      0        2 
  18 chr18_21507752     HPrz    C    T        0      0        2 
  18 chr18_21507752     ZBoe    C    T        0      0        2 
  18 chr18_21507752     ZGre    C    T        0      0        2 
  18 chr18_21507752     ZHar    C    T        0      0        2 
  18 chr18_21507752   Sample    C    T        0      0        2 
  18 chr18_21508790     AAsi    T    C        0      0        2 
  18 chr18_21508790     AKia    T    C        0      0        2 
  18 chr18_21508790     AOna    T    C        0      0        2 
  18 chr18_21508790     ASom    T    C        0      0        2 
  18 chr18_21508790     HCab    T    C        0      0        2 
  18 chr18_21508790     HPrz    T    C      0.5      1        2 
  18 chr18_21508790     ZBoe    T    C        0      0        2 
  18 chr18_21508790     ZGre    T    C        0      0        2 
  18 chr18_21508790     ZHar    T    C        0      0        2 
  18 chr18_21508790   Sample    T    C        0      0        2 
  18 chr18_21515931     AAsi    C    A        0      0        2 
  18 chr18_21515931     AKia    C    A        0      0        2 
  18 chr18_21515931     AOna    C    A        0      0        2 
  18 chr18_21515931     ASom    C    A        0      0        2 
  18 chr18_21515931     HCab    C    A        0      0        2 
  18 chr18_21515931     HPrz    C    A      0.5      1        2 
  18 chr18_21515931     ZBoe    C    A        0      0        2 
  18 chr18_21515931     ZGre    C    A        0      0        2 
  18 chr18_21515931     ZHar    C    A        0      0        2 
  18 chr18_21515931   Sample    C    A        0      0        2 
  18 chr18_21521623     AAsi    T    C        0      0        2 
  18 chr18_21521623     AKia    T    C        0      0        2 
  18 chr18_21521623     AOna    T    C        1      2        2 
  18 chr18_21521623     ASom    T    C        0      0        2 
  18 chr18_21521623     HCab    T    C        0      0        2 
  18 chr18_21521623     HPrz    T    C        0      0        2 
  18 chr18_21521623     ZBoe    T    C        0      0        2 
  18 chr18_21521623     ZGre    T    C        0      0        2 
  18 chr18_21521623     ZHar    T    C        0      0        2 
  18 chr18_21521623   Sample    T    C        0      0        2 
  18 chr18_21522128     AAsi    A    G        0      0        2 
  18 chr18_21522128     AKia    A    G        0      0        2 
  18 chr18_21522128     AOna    A    G        0      0        2 
  18 chr18_21522128     ASom    A    G        1      2        2 
  18 chr18_21522128     HCab    A    G        0      0        2 
  18 chr18_21522128     HPrz    A    G        0      0        2 
  18 chr18_21522128     ZBoe    A    G        0      0        2 
  18 chr18_21522128     ZGre    A    G        0      0        2 
  18 chr18_21522128     ZHar    A    G        0      0        2 
  18 chr18_21522128   Sample    A    G        0      0        2 
  18 chr18_21532770     AAsi    C    T        0      0        2 
  18 chr18_21532770     AKia    C    T        0      0        2 
  18 chr18_21532770     AOna    C    T        0      0        2 
  18 chr18_21532770     ASom    C    T        0      0        2 
  18 chr18_21532770     HCab    C    T        0      0        2 
  18 chr18_21532770     HPrz    C    T        0      0        2 
  18 chr18_21532770     ZBoe    C    T        0      0        2 
  18 chr18_21532770     ZGre    C    T        1      2        2 
  18 chr18_21532770     ZHar    C    T        0      0        2 
  18 chr18_21532770   Sample    C    T        0      0        2 
  18 chr18_21534538     AAsi    G    A        0      0        2 
  18 chr18_21534538     AKia    G    A        0      0        2 
  18 chr18_21534538     AOna    G    A        0      0        2 
  18 chr18_21534538     ASom    G    A        0      0        2 
  18 chr18_21534538     HCab    G    A        0      0        2 
  18 chr18_21534538     HPrz    G    A      0.5      1        2 
  18 chr18_21534538     ZBoe    G    A        0      0        2 
  18 chr18_21534538     ZGre    G    A        0      0        2 
  18 chr18_21534538     ZHar    G    A        0      0        2 
  18 chr18_21534538   Sample    G    A        0      0        2 
  18 chr18_21535445     AAsi    C    G        1      2        2 
  18 chr18_21535445     AKia    C    G        0      0        2 
  18 chr18_21535445     AOna    C    G        0      0        2 
  18 chr18_21535445     ASom    C    G        1      2        2 
  18 chr18_21535445     HCab    C    G        0      0        2 
  18 chr18_21535445     HPrz    C    G        0      0        2 
  18 chr18_21535445     ZBoe    C    G        0      0        2 
  18 chr18_21535445     ZGre    C    G        0      0        2 
  18 chr18_21535445     ZHar    C    G        0      0        2 
  18 chr18_21535445   Sample    C    G        0      0        2 
  18 chr18_21543461     AAsi    C    T        0      0        2 
  18 chr18_21543461     AKia    C    T        0      0        2 
  18 chr18_21543461     AOna    C    T        0      0        2 
  18 chr18_21543461     ASom    C    T        0      0        2 
  18 chr18_21543461     HCab    C    T      0.5      1        2 
  18 chr18_21543461     HPrz    C    T        0      0        2 
  18 chr18_21543461     ZBoe    C    T        0      0        2 
  18 chr18_21543461     ZGre    C    T        0      0        2 
  18 chr18_21543461     ZHar    C    T        0      0        2 
  18 chr18_21543461   Sample    C    T        0      0        2 
  18 chr18_21544645     AAsi    T    C        0      0        2 
  18 chr18_21544645     AKia    T    C        0      0        2 
  18 chr18_21544645     AOna    T    C        0      0        2 
  18 chr18_21544645     ASom    T    C        0      0        2 
  18 chr18_21544645     HCab    T    C        0      0        2 
  18 chr18_21544645     HPrz    T    C        0      0        2 
  18 chr18_21544645     ZBoe    T    C        0      0        2 
  18 chr18_21544645     ZGre    T    C        0      0        2 
  18 chr18_21544645     ZHar    T    C      0.5      1        2 
  18 chr18_21544645   Sample    T    C        0      0        2 
  18 chr18_21545680     AAsi    A    T        0      0        2 
  18 chr18_21545680     AKia    A    T        0      0        2 
  18 chr18_21545680     AOna    A    T        0      0        2 
  18 chr18_21545680     ASom    A    T        0      0        2 
  18 chr18_21545680     HCab    A    T        1      2        2 
  18 chr18_21545680     HPrz    A    T        1      2        2 
  18 chr18_21545680     ZBoe    A    T        0      0        2 
  18 chr18_21545680     ZGre    A    T        0      0        2 
  18 chr18_21545680     ZHar    A    T        0      0        2 
  18 chr18_21545680   Sample    A    T        1      2        2 
  18 chr18_21566921     AAsi    C    T        0      0        2 
  18 chr18_21566921     AKia    C    T        1      2        2 
  18 chr18_21566921     AOna    C    T        0      0        2 
  18 chr18_21566921     ASom    C    T        0      0        2 
  18 chr18_21566921     HCab    C    T        0      0        2 
  18 chr18_21566921     HPrz    C    T        0      0        2 
  18 chr18_21566921     ZBoe    C    T        0      0        2 
  18 chr18_21566921     ZGre    C    T        0      0        2 
  18 chr18_21566921     ZHar    C    T        0      0        2 
  18 chr18_21566921   Sample    C    T        0      0        2 
  18 chr18_21568729     AAsi    C    A        0      0        2 
  18 chr18_21568729     AKia    C    A        0      0        2 
  18 chr18_21568729     AOna    C    A        1      2        2 
  18 chr18_21568729     ASom    C    A        0      0        2 
  18 chr18_21568729     HCab    C    A        0      0        2 
  18 chr18_21568729     HPrz    C    A        0      0        2 
  18 chr18_21568729     ZBoe    C    A      0.5      1        2 
  18 chr18_21568729     ZGre    C    A        1      2        2 
  18 chr18_21568729     ZHar    C    A      0.5      1        2 
  18 chr18_21568729   Sample    C    A        0      0        2 
  18 chr18_21575395     AAsi    T    C        0      0        2 
  18 chr18_21575395     AKia    T    C        0      0        2 
  18 chr18_21575395     AOna    T    C        0      0        2 
  18 chr18_21575395     ASom    T    C        0      0        2 
  18 chr18_21575395     HCab    T    C        1      2        2 
  18 chr18_21575395     HPrz    T    C        1      2        2 
  18 chr18_21575395     ZBoe    T    C        0      0        2 
  18 chr18_21575395     ZGre    T    C        0      0        2 
  18 chr18_21575395     ZHar    T    C        0      0        2 
  18 chr18_21575395   Sample    T    C        1      2        2 
  18 chr18_21576685     AAsi    A    C        0      0        2 
  18 chr18_21576685     AKia    A    C        0      0        2 
  18 chr18_21576685     AOna    A    C        0      0        2 
  18 chr18_21576685     ASom    A    C        0      0        2 
  18 chr18_21576685     HCab    A    C        0      0        2 
  18 chr18_21576685     HPrz    A    C        0      0        2 
  18 chr18_21576685     ZBoe    A    C      0.5      1        2 
  18 chr18_21576685     ZGre    A    C        0      0        2 
  18 chr18_21576685     ZHar    A    C        0      0        2 
  18 chr18_21576685   Sample    A    C        0      0        2 
  18 chr18_21579045     AAsi    G    T        0      0        2 
  18 chr18_21579045     AKia    G    T        0      0        2 
  18 chr18_21579045     AOna    G    T        0      0        2 
  18 chr18_21579045     ASom    G    T        0      0        2 
  18 chr18_21579045     HCab    G    T        0      0        2 
  18 chr18_21579045     HPrz    G    T        0      0        2 
  18 chr18_21579045     ZBoe    G    T        0      0        2 
  18 chr18_21579045     ZGre    G    T        0      0        2 
  18 chr18_21579045     ZHar    G    T      0.5      1        2 
  18 chr18_21579045   Sample    G    T        0      0        2 
  18 chr18_21583307     AAsi    A    G        1      2        2 
  18 chr18_21583307     AKia    A    G        0      0        2 
  18 chr18_21583307     AOna    A    G        0      0        2 
  18 chr18_21583307     ASom    A    G        1      2        2 
  18 chr18_21583307     HCab    A    G        0      0        2 
  18 chr18_21583307     HPrz    A    G        0      0        2 
  18 chr18_21583307     ZBoe    A    G        0      0        2 
  18 chr18_21583307     ZGre    A    G        0      0        2 
  18 chr18_21583307     ZHar    A    G        0      0        2 
  18 chr18_21583307   Sample    A    G        0      0        2 
  18 chr18_21584674     AAsi    T    C        0      0        2 
  18 chr18_21584674     AKia    T    C        0      0        2 
  18 chr18_21584674     AOna    T    C        0      0        2 
  18 chr18_21584674     ASom    T    C        0      0        2 
  18 chr18_21584674     HCab    T    C        1      2        2 
  18 chr18_21584674     HPrz    T    C        1      2        2 
  18 chr18_21584674     ZBoe    T    C        0      0        2 
  18 chr18_21584674     ZGre    T    C        0      0        2 
  18 chr18_21584674     ZHar    T    C        0      0        2 
  18 chr18_21584674   Sample    T    C        1      2        2 
  18 chr18_21588258     AAsi    A    C        1      2        2 
  18 chr18_21588258     AKia    A    C        0      0        2 
  18 chr18_21588258     AOna    A    C        0      0        2 
  18 chr18_21588258     ASom    A    C        1      2        2 
  18 chr18_21588258     HCab    A    C        0      0        2 
  18 chr18_21588258     HPrz    A    C        0      0        2 
  18 chr18_21588258     ZBoe    A    C        0      0        2 
  18 chr18_21588258     ZGre    A    C        0      0        2 
  18 chr18_21588258     ZHar    A    C        0      0        2 
  18 chr18_21588258   Sample    A    C        0      0        2 
  18 chr18_21592589     AAsi    G    T        0      0        2 
  18 chr18_21592589     AKia    G    T        0      0        2 
  18 chr18_21592589     AOna    G    T        0      0        2 
  18 chr18_21592589     ASom    G    T        0      0        2 
  18 chr18_21592589     HCab    G    T        1      2        2 
  18 chr18_21592589     HPrz    G    T        1      2        2 
  18 chr18_21592589     ZBoe    G    T        0      0        2 
  18 chr18_21592589     ZGre    G    T        0      0        2 
  18 chr18_21592589     ZHar    G    T        0      0        2 
  18 chr18_21592589   Sample    G    T        1      2        2 
  18 chr18_21592687     AAsi    T    C        0      0        2 
  18 chr18_21592687     AKia    T    C        0      0        2 
  18 chr18_21592687     AOna    T    C        1      2        2 
  18 chr18_21592687     ASom    T    C        0      0        2 
  18 chr18_21592687     HCab    T    C        0      0        2 
  18 chr18_21592687     HPrz    T    C      0.5      1        2 
  18 chr18_21592687     ZBoe    T    C        0      0        2 
  18 chr18_21592687     ZGre    T    C        0      0        2 
  18 chr18_21592687     ZHar    T    C        0      0        2 
  18 chr18_21592687   Sample    T    C        0      0        2 
  18 chr18_21598925     AAsi    A    G        0      0        2 
  18 chr18_21598925     AKia    A    G        0      0        2 
  18 chr18_21598925     AOna    A    G        0      0        2 
  18 chr18_21598925     ASom    A    G        0      0        2 
  18 chr18_21598925     HCab    A    G        1      2        2 
  18 chr18_21598925     HPrz    A    G        1      2        2 
  18 chr18_21598925     ZBoe    A    G        0      0        2 
  18 chr18_21598925     ZGre    A    G        0      0        2 
  18 chr18_21598925     ZHar    A    G        0      0        2 
  18 chr18_21598925   Sample    A    G        1      2        2 
  18 chr18_21600845     AAsi    T    C        0      0        2 
  18 chr18_21600845     AKia    T    C        0      0        2 
  18 chr18_21600845     AOna    T    C        0      0        2 
  18 chr18_21600845     ASom    T    C        0      0        2 
  18 chr18_21600845     HCab    T    C      0.5      1        2 
  18 chr18_21600845     HPrz    T    C        1      2        2 
  18 chr18_21600845     ZBoe    T    C        0      0        2 
  18 chr18_21600845     ZGre    T    C        0      0        2 
  18 chr18_21600845     ZHar    T    C        0      0        2 
  18 chr18_21600845   Sample    T    C        1      2        2 
  18 chr18_21611085     AAsi    A    G        0      0        2 
  18 chr18_21611085     AKia    A    G        0      0        2 
  18 chr18_21611085     AOna    A    G        0      0        2 
  18 chr18_21611085     ASom    A    G        0      0        2 
  18 chr18_21611085     HCab    A    G        0      0        2 
  18 chr18_21611085     HPrz    A    G        0      0        2 
  18 chr18_21611085     ZBoe    A    G        0      0        2 
  18 chr18_21611085     ZGre    A    G        0      0        2 
  18 chr18_21611085     ZHar    A    G      0.5      1        2 
  18 chr18_21611085   Sample    A    G        0      0        2 
  18 chr18_21611647     AAsi    G    A        0      0        2 
  18 chr18_21611647     AKia    G    A        0      0        2 
  18 chr18_21611647     AOna    G    A        0      0        2 
  18 chr18_21611647     ASom    G    A        0      0        2 
  18 chr18_21611647     HCab    G    A        1      2        2 
  18 chr18_21611647     HPrz    G    A        1      2        2 
  18 chr18_21611647     ZBoe    G    A        0      0        2 
  18 chr18_21611647     ZGre    G    A        0      0        2 
  18 chr18_21611647     ZHar    G    A        0      0        2 
  18 chr18_21611647   Sample    G    A        1      2        2 
  18 chr18_21613065     AAsi    T    C        0      0        2 
  18 chr18_21613065     AKia    T    C        0      0        2 
  18 chr18_21613065     AOna    T    C        0      0        2 
  18 chr18_21613065     ASom    T    C        0      0        2 
  18 chr18_21613065     HCab    T    C        1      2        2 
  18 chr18_21613065     HPrz    T    C        1      2        2 
  18 chr18_21613065     ZBoe    T    C        0      0        2 
  18 chr18_21613065     ZGre    T    C        0      0        2 
  18 chr18_21613065     ZHar    T    C        0      0        2 
  18 chr18_21613065   Sample    T    C        1      2        2 
  18 chr18_21615172     AAsi    A    G        0      0        2 
  18 chr18_21615172     AKia    A    G        0      0        2 
  18 chr18_21615172     AOna    A    G        0      0        2 
  18 chr18_21615172     ASom    A    G        0      0        2 
  18 chr18_21615172     HCab    A    G        1      2        2 
  18 chr18_21615172     HPrz    A    G        1      2        2 
  18 chr18_21615172     ZBoe    A    G        0      0        2 
  18 chr18_21615172     ZGre    A    G        0      0        2 
  18 chr18_21615172     ZHar    A    G        0      0        2 
  18 chr18_21615172   Sample    A    G        1      2        2 
  18 chr18_21620742     AAsi    A    G        0      0        2 
  18 chr18_21620742     AKia    A    G        0      0        2 
  18 chr18_21620742     AOna    A    G        0      0        2 
  18 chr18_21620742     ASom    A    G        0      0        2 
  18 chr18_21620742     HCab    A    G        0      0        2 
  18 chr18_21620742     HPrz    A    G        0      0        2 
  18 chr18_21620742     ZBoe    A    G        0      0        2 
  18 chr18_21620742     ZGre    A    G        0      0        2 
  18 chr18_21620742     ZHar    A    G      0.5      1        2 
  18 chr18_21620742   Sample    A    G        0      0        2 
  18 chr18_21627984     AAsi    A    G        0      0        2 
  18 chr18_21627984     AKia    A    G        0      0        2 
  18 chr18_21627984     AOna    A    G        0      0        2 
  18 chr18_21627984     ASom    A    G        0      0        2 
  18 chr18_21627984     HCab    A    G        0      0        2 
  18 chr18_21627984     HPrz    A    G        0      0        2 
  18 chr18_21627984     ZBoe    A    G        0      0        2 
  18 chr18_21627984     ZGre    A    G      0.5      1        2 
  18 chr18_21627984     ZHar    A    G        0      0        2 
  18 chr18_21627984   Sample    A    G        0      0        2 
  18 chr18_21628376     AAsi    A    G        0      0        2 
  18 chr18_21628376     AKia    A    G        0      0        2 
  18 chr18_21628376     AOna    A    G        0      0        2 
  18 chr18_21628376     ASom    A    G        0      0        2 
  18 chr18_21628376     HCab    A    G        0      0        2 
  18 chr18_21628376     HPrz    A    G        0      0        2 
  18 chr18_21628376     ZBoe    A    G        0      0        2 
  18 chr18_21628376     ZGre    A    G      0.5      1        2 
  18 chr18_21628376     ZHar    A    G        0      0        2 
  18 chr18_21628376   Sample    A    G        0      0        2 
  18 chr18_21631789     AAsi    A    C        0      0        2 
  18 chr18_21631789     AKia    A    C        0      0        2 
  18 chr18_21631789     AOna    A    C        0      0        2 
  18 chr18_21631789     ASom    A    C        0      0        2 
  18 chr18_21631789     HCab    A    C        0      0        2 
  18 chr18_21631789     HPrz    A    C        1      2        2 
  18 chr18_21631789     ZBoe    A    C        0      0        2 
  18 chr18_21631789     ZGre    A    C        0      0        2 
  18 chr18_21631789     ZHar    A    C        0      0        2 
  18 chr18_21631789   Sample    A    C        0      0        2 
  18 chr18_21636078     AAsi    T    G      0.5      1        2 
  18 chr18_21636078     AKia    T    G        0      0        2 
  18 chr18_21636078     AOna    T    G        0      0        2 
  18 chr18_21636078     ASom    T    G        0      0        2 
  18 chr18_21636078     HCab    T    G        0      0        2 
  18 chr18_21636078     HPrz    T    G        0      0        2 
  18 chr18_21636078     ZBoe    T    G        0      0        2 
  18 chr18_21636078     ZGre    T    G        0      0        2 
  18 chr18_21636078     ZHar    T    G        0      0        2 
  18 chr18_21636078   Sample    T    G        0      0        2 
  18 chr18_21637557     AAsi    C    T        0      0        2 
  18 chr18_21637557     AKia    C    T        0      0        2 
  18 chr18_21637557     AOna    C    T        0      0        2 
  18 chr18_21637557     ASom    C    T        0      0        2 
  18 chr18_21637557     HCab    C    T        0      0        2 
  18 chr18_21637557     HPrz    C    T        0      0        2 
  18 chr18_21637557     ZBoe    C    T        0      0        2 
  18 chr18_21637557     ZGre    C    T        0      0        2 
  18 chr18_21637557     ZHar    C    T      0.5      1        2 
  18 chr18_21637557   Sample    C    T        0      0        2 
  18 chr18_21637733     AAsi    G    A        0      0        2 
  18 chr18_21637733     AKia    G    A        1      2        2 
  18 chr18_21637733     AOna    G    A        1      2        2 
  18 chr18_21637733     ASom    G    A        0      0        2 
  18 chr18_21637733     HCab    G    A        0      0        2 
  18 chr18_21637733     HPrz    G    A        0      0        2 
  18 chr18_21637733     ZBoe    G    A        0      0        2 
  18 chr18_21637733     ZGre    G    A        0      0        2 
  18 chr18_21637733     ZHar    G    A        0      0        2 
  18 chr18_21637733   Sample    G    A        0      0        2 
  18 chr18_21656554     AAsi    C    T        0      0        2 
  18 chr18_21656554     AKia    C    T        0      0        2 
  18 chr18_21656554     AOna    C    T        0      0        2 
  18 chr18_21656554     ASom    C    T        0      0        2 
  18 chr18_21656554     HCab    C    T        1      2        2 
  18 chr18_21656554     HPrz    C    T        1      2        2 
  18 chr18_21656554     ZBoe    C    T        0      0        2 
  18 chr18_21656554     ZGre    C    T        0      0        2 
  18 chr18_21656554     ZHar    C    T        0      0        2 
  18 chr18_21656554   Sample    C    T        1      2        2 
  18 chr18_21657969     AAsi    C    A        1      2        2 
  18 chr18_21657969     AKia    C    A        0      0        2 
  18 chr18_21657969     AOna    C    A        0      0        2 
  18 chr18_21657969     ASom    C    A      0.5      1        2 
  18 chr18_21657969     HCab    C    A        0      0        2 
  18 chr18_21657969     HPrz    C    A        0      0        2 
  18 chr18_21657969     ZBoe    C    A        0      0        2 
  18 chr18_21657969     ZGre    C    A        0      0        2 
  18 chr18_21657969     ZHar    C    A        0      0        2 
  18 chr18_21657969   Sample    C    A        0      0        2 
  18 chr18_21660767     AAsi    G    A        0      0        2 
  18 chr18_21660767     AKia    G    A        0      0        2 
  18 chr18_21660767     AOna    G    A        0      0        2 
  18 chr18_21660767     ASom    G    A        0      0        2 
  18 chr18_21660767     HCab    G    A        0      0        2 
  18 chr18_21660767     HPrz    G    A        0      0        2 
  18 chr18_21660767     ZBoe    G    A      0.5      1        2 
  18 chr18_21660767     ZGre    G    A        0      0        2 
  18 chr18_21660767     ZHar    G    A        0      0        2 
  18 chr18_21660767   Sample    G    A        0      0        2 
  18 chr18_21662758     AAsi    C    T        0      0        2 
  18 chr18_21662758     AKia    C    T        0      0        2 
  18 chr18_21662758     AOna    C    T        0      0        2 
  18 chr18_21662758     ASom    C    T        0      0        2 
  18 chr18_21662758     HCab    C    T      0.5      1        2 
  18 chr18_21662758     HPrz    C    T        0      0        2 
  18 chr18_21662758     ZBoe    C    T        0      0        2 
  18 chr18_21662758     ZGre    C    T        0      0        2 
  18 chr18_21662758     ZHar    C    T        0      0        2 
  18 chr18_21662758   Sample    C    T        0      0        2 
  18 chr18_21663745     AAsi    A    T        0      0        2 
  18 chr18_21663745     AKia    A    T        0      0        2 
  18 chr18_21663745     AOna    A    T        0      0        2 
  18 chr18_21663745     ASom    A    T        0      0        2 
  18 chr18_21663745     HCab    A    T      0.5      1        2 
  18 chr18_21663745     HPrz    A    T        0      0        2 
  18 chr18_21663745     ZBoe    A    T        0      0        2 
  18 chr18_21663745     ZGre    A    T        0      0        2 
  18 chr18_21663745     ZHar    A    T        0      0        2 
  18 chr18_21663745   Sample    A    T        1      2        2 
  18 chr18_21667864     AAsi    T    C        0      0        2 
  18 chr18_21667864     AKia    T    C        0      0        2 
  18 chr18_21667864     AOna    T    C        0      0        2 
  18 chr18_21667864     ASom    T    C        0      0        2 
  18 chr18_21667864     HCab    T    C        1      2        2 
  18 chr18_21667864     HPrz    T    C        1      2        2 
  18 chr18_21667864     ZBoe    T    C        0      0        2 
  18 chr18_21667864     ZGre    T    C        0      0        2 
  18 chr18_21667864     ZHar    T    C        0      0        2 
  18 chr18_21667864   Sample    T    C        1      2        2 
  18 chr18_21677555     AAsi    G    T        0      0        2 
  18 chr18_21677555     AKia    G    T        0      0        2 
  18 chr18_21677555     AOna    G    T        0      0        2 
  18 chr18_21677555     ASom    G    T        0      0        2 
  18 chr18_21677555     HCab    G    T        0      0        2 
  18 chr18_21677555     HPrz    G    T        0      0        2 
  18 chr18_21677555     ZBoe    G    T        0      0        2 
  18 chr18_21677555     ZGre    G    T        0      0        2 
  18 chr18_21677555     ZHar    G    T      0.5      1        2 
  18 chr18_21677555   Sample    G    T        0      0        2 
  18 chr18_21680785     AAsi    G    A        0      0        2 
  18 chr18_21680785     AKia    G    A        0      0        2 
  18 chr18_21680785     AOna    G    A        0      0        2 
  18 chr18_21680785     ASom    G    A        0      0        2 
  18 chr18_21680785     HCab    G    A        0      0        2 
  18 chr18_21680785     HPrz    G    A        0      0        2 
  18 chr18_21680785     ZBoe    G    A      0.5      1        2 
  18 chr18_21680785     ZGre    G    A        0      0        2 
  18 chr18_21680785     ZHar    G    A        0      0        2 
  18 chr18_21680785   Sample    G    A        0      0        2 
  18 chr18_21683724     AAsi    G    A        0      0        2 
  18 chr18_21683724     AKia    G    A        0      0        2 
  18 chr18_21683724     AOna    G    A        0      0        2 
  18 chr18_21683724     ASom    G    A        0      0        2 
  18 chr18_21683724     HCab    G    A        0      0        2 
  18 chr18_21683724     HPrz    G    A        0      0        2 
  18 chr18_21683724     ZBoe    G    A        1      2        2 
  18 chr18_21683724     ZGre    G    A        1      2        2 
  18 chr18_21683724     ZHar    G    A        1      2        2 
  18 chr18_21683724   Sample    G    A        0      0        2 
  18 chr18_21689564     AAsi    A    G        0      0        2 
  18 chr18_21689564     AKia    A    G        0      0        2 
  18 chr18_21689564     AOna    A    G        0      0        2 
  18 chr18_21689564     ASom    A    G        0      0        2 
  18 chr18_21689564     HCab    A    G        0      0        2 
  18 chr18_21689564     HPrz    A    G      0.5      1        2 
  18 chr18_21689564     ZBoe    A    G        0      0        2 
  18 chr18_21689564     ZGre    A    G        0      0        2 
  18 chr18_21689564     ZHar    A    G        0      0        2 
  18 chr18_21689564   Sample    A    G        0      0        2 
  18 chr18_21694071     AAsi    G    A        0      0        2 
  18 chr18_21694071     AKia    G    A        0      0        2 
  18 chr18_21694071     AOna    G    A        0      0        2 
  18 chr18_21694071     ASom    G    A        0      0        2 
  18 chr18_21694071     HCab    G    A      0.5      1        2 
  18 chr18_21694071     HPrz    G    A        1      2        2 
  18 chr18_21694071     ZBoe    G    A        0      0        2 
  18 chr18_21694071     ZGre    G    A        0      0        2 
  18 chr18_21694071     ZHar    G    A        0      0        2 
  18 chr18_21694071   Sample    G    A        1      2        2 
  18 chr18_21701478     AAsi    T    G        0      0        2 
  18 chr18_21701478     AKia    T    G        0      0        2 
  18 chr18_21701478     AOna    T    G        0      0        2 
  18 chr18_21701478     ASom    T    G        0      0        2 
  18 chr18_21701478     HCab    T    G      0.5      1        2 
  18 chr18_21701478     HPrz    T    G        0      0        2 
  18 chr18_21701478     ZBoe    T    G        0      0        2 
  18 chr18_21701478     ZGre    T    G        0      0        2 
  18 chr18_21701478     ZHar    T    G        0      0        2 
  18 chr18_21701478   Sample    T    G        0      0        2 
  18 chr18_21703165     AAsi    A    C        0      0        2 
  18 chr18_21703165     AKia    A    C        0      0        2 
  18 chr18_21703165     AOna    A    C        0      0        2 
  18 chr18_21703165     ASom    A    C        0      0        2 
  18 chr18_21703165     HCab    A    C        0      0        2 
  18 chr18_21703165     HPrz    A    C        0      0        2 
  18 chr18_21703165     ZBoe    A    C      0.5      1        2 
  18 chr18_21703165     ZGre    A    C        0      0        2 
  18 chr18_21703165     ZHar    A    C        0      0        2 
  18 chr18_21703165   Sample    A    C        0      0        2 
  18 chr18_21704696     AAsi    T    C        0      0        2 
  18 chr18_21704696     AKia    T    C        0      0        2 
  18 chr18_21704696     AOna    T    C        0      0        2 
  18 chr18_21704696     ASom    T    C        0      0        2 
  18 chr18_21704696     HCab    T    C        0      0        2 
  18 chr18_21704696     HPrz    T    C        0      0        2 
  18 chr18_21704696     ZBoe    T    C        0      0        2 
  18 chr18_21704696     ZGre    T    C        1      2        2 
  18 chr18_21704696     ZHar    T    C        0      0        2 
  18 chr18_21704696   Sample    T    C        0      0        2 
  18 chr18_21715146     AAsi    A    G        0      0        2 
  18 chr18_21715146     AKia    A    G        0      0        2 
  18 chr18_21715146     AOna    A    G        0      0        2 
  18 chr18_21715146     ASom    A    G        0      0        2 
  18 chr18_21715146     HCab    A    G        1      2        2 
  18 chr18_21715146     HPrz    A    G        1      2        2 
  18 chr18_21715146     ZBoe    A    G        0      0        2 
  18 chr18_21715146     ZGre    A    G        0      0        2 
  18 chr18_21715146     ZHar    A    G        0      0        2 
  18 chr18_21715146   Sample    A    G        1      2        2 
  18 chr18_21715407     AAsi    G    A        0      0        2 
  18 chr18_21715407     AKia    G    A        0      0        2 
  18 chr18_21715407     AOna    G    A        0      0        2 
  18 chr18_21715407     ASom    G    A        0      0        2 
  18 chr18_21715407     HCab    G    A        1      2        2 
  18 chr18_21715407     HPrz    G    A        1      2        2 
  18 chr18_21715407     ZBoe    G    A        0      0        2 
  18 chr18_21715407     ZGre    G    A        0      0        2 
  18 chr18_21715407     ZHar    G    A        0      0        2 
  18 chr18_21715407   Sample    G    A        1      2        2 
  18 chr18_21718226     AAsi    C    T        0      0        2 
  18 chr18_21718226     AKia    C    T        0      0        2 
  18 chr18_21718226     AOna    C    T        0      0        2 
  18 chr18_21718226     ASom    C    T        0      0        2 
  18 chr18_21718226     HCab    C    T        1      2        2 
  18 chr18_21718226     HPrz    C    T        1      2        2 
  18 chr18_21718226     ZBoe    C    T        0      0        2 
  18 chr18_21718226     ZGre    C    T        0      0        2 
  18 chr18_21718226     ZHar    C    T        0      0        2 
  18 chr18_21718226   Sample    C    T        1      2        2 
  18 chr18_21723235     AAsi    C    T        0      0        2 
  18 chr18_21723235     AKia    C    T        1      2        2 
  18 chr18_21723235     AOna    C    T      0.5      1        2 
  18 chr18_21723235     ASom    C    T        0      0        2 
  18 chr18_21723235     HCab    C    T        0      0        2 
  18 chr18_21723235     HPrz    C    T        0      0        2 
  18 chr18_21723235     ZBoe    C    T        0      0        2 
  18 chr18_21723235     ZGre    C    T        0      0        2 
  18 chr18_21723235     ZHar    C    T        0      0        2 
  18 chr18_21723235   Sample    C    T        0      0        2 
  18 chr18_21723238     AAsi    A    C        0      0        2 
  18 chr18_21723238     AKia    A    C        0      0        2 
  18 chr18_21723238     AOna    A    C        0      0        2 
  18 chr18_21723238     ASom    A    C        0      0        2 
  18 chr18_21723238     HCab    A    C        0      0        2 
  18 chr18_21723238     HPrz    A    C        0      0        2 
  18 chr18_21723238     ZBoe    A    C        0      0        2 
  18 chr18_21723238     ZGre    A    C        1      2        2 
  18 chr18_21723238     ZHar    A    C        0      0        2 
  18 chr18_21723238   Sample    A    C        0      0        2 
  18 chr18_21729416     AAsi    A    C        0      0        2 
  18 chr18_21729416     AKia    A    C        0      0        2 
  18 chr18_21729416     AOna    A    C        0      0        2 
  18 chr18_21729416     ASom    A    C        0      0        2 
  18 chr18_21729416     HCab    A    C        0      0        2 
  18 chr18_21729416     HPrz    A    C      0.5      1        2 
  18 chr18_21729416     ZBoe    A    C        0      0        2 
  18 chr18_21729416     ZGre    A    C        0      0        2 
  18 chr18_21729416     ZHar    A    C        0      0        2 
  18 chr18_21729416   Sample    A    C        0      0        2 
  18 chr18_21740201     AAsi    C    A        0      0        2 
  18 chr18_21740201     AKia    C    A        0      0        2 
  18 chr18_21740201     AOna    C    A        0      0        2 
  18 chr18_21740201     ASom    C    A        0      0        2 
  18 chr18_21740201     HCab    C    A        0      0        2 
  18 chr18_21740201     HPrz    C    A        0      0        2 
  18 chr18_21740201     ZBoe    C    A        0      0        2 
  18 chr18_21740201     ZGre    C    A      0.5      1        2 
  18 chr18_21740201     ZHar    C    A        0      0        2 
  18 chr18_21740201   Sample    C    A        0      0        2 
  18 chr18_21740565     AAsi    C    T        0      0        2 
  18 chr18_21740565     AKia    C    T        0      0        2 
  18 chr18_21740565     AOna    C    T        0      0        2 
  18 chr18_21740565     ASom    C    T        0      0        2 
  18 chr18_21740565     HCab    C    T        0      0        2 
  18 chr18_21740565     HPrz    C    T      0.5      1        2 
  18 chr18_21740565     ZBoe    C    T        0      0        2 
  18 chr18_21740565     ZGre    C    T        0      0        2 
  18 chr18_21740565     ZHar    C    T        0      0        2 
  18 chr18_21740565   Sample    C    T        1      2        2 
  18 chr18_21740619     AAsi    A    G        0      0        2 
  18 chr18_21740619     AKia    A    G        0      0        2 
  18 chr18_21740619     AOna    A    G        0      0        2 
  18 chr18_21740619     ASom    A    G        0      0        2 
  18 chr18_21740619     HCab    A    G        0      0        2 
  18 chr18_21740619     HPrz    A    G        0      0        2 
  18 chr18_21740619     ZBoe    A    G        0      0        2 
  18 chr18_21740619     ZGre    A    G        0      0        2 
  18 chr18_21740619     ZHar    A    G      0.5      1        2 
  18 chr18_21740619   Sample    A    G        0      0        2 
  18 chr18_21744773     AAsi    G    C        0      0        2 
  18 chr18_21744773     AKia    G    C        0      0        2 
  18 chr18_21744773     AOna    G    C        0      0        2 
  18 chr18_21744773     ASom    G    C        0      0        2 
  18 chr18_21744773     HCab    G    C        0      0        2 
  18 chr18_21744773     HPrz    G    C        0      0        2 
  18 chr18_21744773     ZBoe    G    C        1      2        2 
  18 chr18_21744773     ZGre    G    C        1      2        2 
  18 chr18_21744773     ZHar    G    C        1      2        2 
  18 chr18_21744773   Sample    G    C        0      0        2 
  18 chr18_21750130     AAsi    G    C        0      0        2 
  18 chr18_21750130     AKia    G    C        0      0        2 
  18 chr18_21750130     AOna    G    C        0      0        2 
  18 chr18_21750130     ASom    G    C        0      0        2 
  18 chr18_21750130     HCab    G    C        0      0        2 
  18 chr18_21750130     HPrz    G    C        0      0        2 
  18 chr18_21750130     ZBoe    G    C      0.5      1        2 
  18 chr18_21750130     ZGre    G    C        0      0        2 
  18 chr18_21750130     ZHar    G    C        0      0        2 
  18 chr18_21750130   Sample    G    C        0      0        2 
  18 chr18_21750442     AAsi    T    C        0      0        2 
  18 chr18_21750442     AKia    T    C        0      0        2 
  18 chr18_21750442     AOna    T    C        0      0        2 
  18 chr18_21750442     ASom    T    C        0      0        2 
  18 chr18_21750442     HCab    T    C        1      2        2 
  18 chr18_21750442     HPrz    T    C        1      2        2 
  18 chr18_21750442     ZBoe    T    C        0      0        2 
  18 chr18_21750442     ZGre    T    C        0      0        2 
  18 chr18_21750442     ZHar    T    C        0      0        2 
  18 chr18_21750442   Sample    T    C        1      2        2 
  18 chr18_21750690     AAsi    G    A        0      0        2 
  18 chr18_21750690     AKia    G    A        0      0        2 
  18 chr18_21750690     AOna    G    A        0      0        2 
  18 chr18_21750690     ASom    G    A        0      0        2 
  18 chr18_21750690     HCab    G    A        1      2        2 
  18 chr18_21750690     HPrz    G    A        1      2        2 
  18 chr18_21750690     ZBoe    G    A        0      0        2 
  18 chr18_21750690     ZGre    G    A        0      0        2 
  18 chr18_21750690     ZHar    G    A        0      0        2 
  18 chr18_21750690   Sample    G    A        1      2        2 
  18 chr18_21750940     AAsi    G    T        0      0        2 
  18 chr18_21750940     AKia    G    T        0      0        2 
  18 chr18_21750940     AOna    G    T        0      0        2 
  18 chr18_21750940     ASom    G    T        0      0        2 
  18 chr18_21750940     HCab    G    T        0      0        2 
  18 chr18_21750940     HPrz    G    T        0      0        2 
  18 chr18_21750940     ZBoe    G    T        1      2        2 
  18 chr18_21750940     ZGre    G    T        0      0        2 
  18 chr18_21750940     ZHar    G    T        0      0        2 
  18 chr18_21750940   Sample    G    T        0      0        2 
  18 chr18_21757161     AAsi    A    G        0      0        2 
  18 chr18_21757161     AKia    A    G        0      0        2 
  18 chr18_21757161     AOna    A    G        0      0        2 
  18 chr18_21757161     ASom    A    G        1      2        2 
  18 chr18_21757161     HCab    A    G        0      0        2 
  18 chr18_21757161     HPrz    A    G        0      0        2 
  18 chr18_21757161     ZBoe    A    G        0      0        2 
  18 chr18_21757161     ZGre    A    G        0      0        2 
  18 chr18_21757161     ZHar    A    G        0      0        2 
  18 chr18_21757161   Sample    A    G        0      0        2 
  18 chr18_21767070     AAsi    C    T        0      0        2 
  18 chr18_21767070     AKia    C    T        0      0        2 
  18 chr18_21767070     AOna    C    T        0      0        2 
  18 chr18_21767070     ASom    C    T        0      0        2 
  18 chr18_21767070     HCab    C    T        1      2        2 
  18 chr18_21767070     HPrz    C    T        0      0        2 
  18 chr18_21767070     ZBoe    C    T        0      0        2 
  18 chr18_21767070     ZGre    C    T        0      0        2 
  18 chr18_21767070     ZHar    C    T        0      0        2 
  18 chr18_21767070   Sample    C    T        1      2        2 
  18 chr18_21770721     AAsi    T    C        0      0        2 
  18 chr18_21770721     AKia    T    C        0      0        2 
  18 chr18_21770721     AOna    T    C        0      0        2 
  18 chr18_21770721     ASom    T    C        0      0        2 
  18 chr18_21770721     HCab    T    C        0      0        2 
  18 chr18_21770721     HPrz    T    C        0      0        2 
  18 chr18_21770721     ZBoe    T    C      0.5      1        2 
  18 chr18_21770721     ZGre    T    C        0      0        2 
  18 chr18_21770721     ZHar    T    C        0      0        2 
  18 chr18_21770721   Sample    T    C        0      0        2 
  18 chr18_21772490     AAsi    C    A        0      0        2 
  18 chr18_21772490     AKia    C    A        0      0        2 
  18 chr18_21772490     AOna    C    A        0      0        2 
  18 chr18_21772490     ASom    C    A        0      0        2 
  18 chr18_21772490     HCab    C    A        0      0        2 
  18 chr18_21772490     HPrz    C    A        0      0        2 
  18 chr18_21772490     ZBoe    C    A        0      0        2 
  18 chr18_21772490     ZGre    C    A        0      0        2 
  18 chr18_21772490     ZHar    C    A      0.5      1        2 
  18 chr18_21772490   Sample    C    A        0      0        2 
  18 chr18_21781610     AAsi    A    G        0      0        2 
  18 chr18_21781610     AKia    A    G        0      0        2 
  18 chr18_21781610     AOna    A    G        0      0        2 
  18 chr18_21781610     ASom    A    G      0.5      1        2 
  18 chr18_21781610     HCab    A    G        1      2        2 
  18 chr18_21781610     HPrz    A    G        1      2        2 
  18 chr18_21781610     ZBoe    A    G        0      0        2 
  18 chr18_21781610     ZGre    A    G        0      0        2 
  18 chr18_21781610     ZHar    A    G        0      0        2 
  18 chr18_21781610   Sample    A    G        1      2        2 
  18 chr18_21788329     AAsi    T    C        0      0        2 
  18 chr18_21788329     AKia    T    C      0.5      1        2 
  18 chr18_21788329     AOna    T    C        0      0        2 
  18 chr18_21788329     ASom    T    C        0      0        2 
  18 chr18_21788329     HCab    T    C        0      0        2 
  18 chr18_21788329     HPrz    T    C        0      0        2 
  18 chr18_21788329     ZBoe    T    C      0.5      1        2 
  18 chr18_21788329     ZGre    T    C        0      0        2 
  18 chr18_21788329     ZHar    T    C        0      0        2 
  18 chr18_21788329   Sample    T    C        0      0        2 
  18 chr18_21794742     AAsi    C    T        0      0        2 
  18 chr18_21794742     AKia    C    T        0      0        2 
  18 chr18_21794742     AOna    C    T        0      0        2 
  18 chr18_21794742     ASom    C    T        0      0        2 
  18 chr18_21794742     HCab    C    T        0      0        2 
  18 chr18_21794742     HPrz    C    T        0      0        2 
  18 chr18_21794742     ZBoe    C    T        0      0        2 
  18 chr18_21794742     ZGre    C    T        0      0        2 
  18 chr18_21794742     ZHar    C    T      0.5      1        2 
  18 chr18_21794742   Sample    C    T        0      0        2 
  18 chr18_21820846     AAsi    G    C        0      0        2 
  18 chr18_21820846     AKia    G    C        0      0        2 
  18 chr18_21820846     AOna    G    C        0      0        2 
  18 chr18_21820846     ASom    G    C        0      0        2 
  18 chr18_21820846     HCab    G    C        0      0        2 
  18 chr18_21820846     HPrz    G    C        0      0        2 
  18 chr18_21820846     ZBoe    G    C      0.5      1        2 
  18 chr18_21820846     ZGre    G    C        0      0        2 
  18 chr18_21820846     ZHar    G    C        0      0        2 
  18 chr18_21820846   Sample    G    C        0      0        2 
  18 chr18_21823478     AAsi    C    G        0      0        2 
  18 chr18_21823478     AKia    C    G        0      0        2 
  18 chr18_21823478     AOna    C    G        0      0        2 
  18 chr18_21823478     ASom    C    G        0      0        2 
  18 chr18_21823478     HCab    C    G        0      0        2 
  18 chr18_21823478     HPrz    C    G        0      0        2 
  18 chr18_21823478     ZBoe    C    G        0      0        2 
  18 chr18_21823478     ZGre    C    G      0.5      1        2 
  18 chr18_21823478     ZHar    C    G        0      0        2 
  18 chr18_21823478   Sample    C    G        0      0        2 
  18 chr18_21827147     AAsi    C    A        0      0        2 
  18 chr18_21827147     AKia    C    A        0      0        2 
  18 chr18_21827147     AOna    C    A        0      0        2 
  18 chr18_21827147     ASom    C    A        0      0        2 
  18 chr18_21827147     HCab    C    A        1      2        2 
  18 chr18_21827147     HPrz    C    A        0      0        2 
  18 chr18_21827147     ZBoe    C    A        0      0        2 
  18 chr18_21827147     ZGre    C    A        0      0        2 
  18 chr18_21827147     ZHar    C    A        0      0        2 
  18 chr18_21827147   Sample    C    A        0      0        2 
  18 chr18_21831854     AAsi    G    A        0      0        2 
  18 chr18_21831854     AKia    G    A        0      0        2 
  18 chr18_21831854     AOna    G    A        0      0        2 
  18 chr18_21831854     ASom    G    A        0      0        2 
  18 chr18_21831854     HCab    G    A      0.5      1        2 
  18 chr18_21831854     HPrz    G    A        0      0        2 
  18 chr18_21831854     ZBoe    G    A        0      0        2 
  18 chr18_21831854     ZGre    G    A        0      0        2 
  18 chr18_21831854     ZHar    G    A        0      0        2 
  18 chr18_21831854   Sample    G    A        1      2        2 
  18 chr18_21834809     AAsi    C    T        0      0        2 
  18 chr18_21834809     AKia    C    T        0      0        2 
  18 chr18_21834809     AOna    C    T        0      0        2 
  18 chr18_21834809     ASom    C    T        0      0        2 
  18 chr18_21834809     HCab    C    T      0.5      1        2 
  18 chr18_21834809     HPrz    C    T        0      0        2 
  18 chr18_21834809     ZBoe    C    T        0      0        2 
  18 chr18_21834809     ZGre    C    T        0      0        2 
  18 chr18_21834809     ZHar    C    T        0      0        2 
  18 chr18_21834809   Sample    C    T        0      0        2 
  18 chr18_21837699     AAsi    A    G        0      0        2 
  18 chr18_21837699     AKia    A    G        0      0        2 
  18 chr18_21837699     AOna    A    G      0.5      1        2 
  18 chr18_21837699     ASom    A    G        0      0        2 
  18 chr18_21837699     HCab    A    G        0      0        2 
  18 chr18_21837699     HPrz    A    G        0      0        2 
  18 chr18_21837699     ZBoe    A    G        0      0        2 
  18 chr18_21837699     ZGre    A    G        0      0        2 
  18 chr18_21837699     ZHar    A    G        0      0        2 
  18 chr18_21837699   Sample    A    G        0      0        2 
  18 chr18_21839402     AAsi    A    C        0      0        2 
  18 chr18_21839402     AKia    A    C        0      0        2 
  18 chr18_21839402     AOna    A    C        0      0        2 
  18 chr18_21839402     ASom    A    C        0      0        2 
  18 chr18_21839402     HCab    A    C        1      2        2 
  18 chr18_21839402     HPrz    A    C        1      2        2 
  18 chr18_21839402     ZBoe    A    C        0      0        2 
  18 chr18_21839402     ZGre    A    C        0      0        2 
  18 chr18_21839402     ZHar    A    C        0      0        2 
  18 chr18_21839402   Sample    A    C        1      2        2 
  18 chr18_21842507     AAsi    T    C        0      0        2 
  18 chr18_21842507     AKia    T    C        0      0        2 
  18 chr18_21842507     AOna    T    C        0      0        2 
  18 chr18_21842507     ASom    T    C        0      0        2 
  18 chr18_21842507     HCab    T    C        0      0        2 
  18 chr18_21842507     HPrz    T    C        0      0        2 
  18 chr18_21842507     ZBoe    T    C        0      0        2 
  18 chr18_21842507     ZGre    T    C        0      0        2 
  18 chr18_21842507     ZHar    T    C      0.5      1        2 
  18 chr18_21842507   Sample    T    C        0      0        2 
  18 chr18_21843374     AAsi    A    C        0      0        2 
  18 chr18_21843374     AKia    A    C        0      0        2 
  18 chr18_21843374     AOna    A    C        0      0        2 
  18 chr18_21843374     ASom    A    C        0      0        2 
  18 chr18_21843374     HCab    A    C        0      0        2 
  18 chr18_21843374     HPrz    A    C      0.5      1        2 
  18 chr18_21843374     ZBoe    A    C        0      0        2 
  18 chr18_21843374     ZGre    A    C        0      0        2 
  18 chr18_21843374     ZHar    A    C        0      0        2 
  18 chr18_21843374   Sample    A    C        0      0        2 
  18 chr18_21847138     AAsi    G    A        0      0        2 
  18 chr18_21847138     AKia    G    A        0      0        2 
  18 chr18_21847138     AOna    G    A        0      0        2 
  18 chr18_21847138     ASom    G    A        0      0        2 
  18 chr18_21847138     HCab    G    A      0.5      1        2 
  18 chr18_21847138     HPrz    G    A        0      0        2 
  18 chr18_21847138     ZBoe    G    A        0      0        2 
  18 chr18_21847138     ZGre    G    A        0      0        2 
  18 chr18_21847138     ZHar    G    A        0      0        2 
  18 chr18_21847138   Sample    G    A        1      2        2 
  18 chr18_21849809     AAsi    C    A        0      0        2 
  18 chr18_21849809     AKia    C    A        0      0        2 
  18 chr18_21849809     AOna    C    A        0      0        2 
  18 chr18_21849809     ASom    C    A        0      0        2 
  18 chr18_21849809     HCab    C    A        0      0        2 
  18 chr18_21849809     HPrz    C    A        0      0        2 
  18 chr18_21849809     ZBoe    C    A        0      0        2 
  18 chr18_21849809     ZGre    C    A        1      2        2 
  18 chr18_21849809     ZHar    C    A        0      0        2 
  18 chr18_21849809   Sample    C    A        0      0        2 
  18 chr18_21857513     AAsi    C    T        0      0        2 
  18 chr18_21857513     AKia    C    T        0      0        2 
  18 chr18_21857513     AOna    C    T        0      0        2 
  18 chr18_21857513     ASom    C    T        0      0        2 
  18 chr18_21857513     HCab    C    T        1      2        2 
  18 chr18_21857513     HPrz    C    T        1      2        2 
  18 chr18_21857513     ZBoe    C    T        0      0        2 
  18 chr18_21857513     ZGre    C    T        0      0        2 
  18 chr18_21857513     ZHar    C    T        0      0        2 
  18 chr18_21857513   Sample    C    T        1      2        2 
  18 chr18_21860060     AAsi    T    C        0      0        2 
  18 chr18_21860060     AKia    T    C        0      0        2 
  18 chr18_21860060     AOna    T    C        0      0        2 
  18 chr18_21860060     ASom    T    C        0      0        2 
  18 chr18_21860060     HCab    T    C        0      0        2 
  18 chr18_21860060     HPrz    T    C        1      2        2 
  18 chr18_21860060     ZBoe    T    C        0      0        2 
  18 chr18_21860060     ZGre    T    C        0      0        2 
  18 chr18_21860060     ZHar    T    C        0      0        2 
  18 chr18_21860060   Sample    T    C        1      2        2 
  18 chr18_21863138     AAsi    G    C        0      0        2 
  18 chr18_21863138     AKia    G    C        0      0        2 
  18 chr18_21863138     AOna    G    C        0      0        2 
  18 chr18_21863138     ASom    G    C        0      0        2 
  18 chr18_21863138     HCab    G    C        1      2        2 
  18 chr18_21863138     HPrz    G    C        1      2        2 
  18 chr18_21863138     ZBoe    G    C        0      0        2 
  18 chr18_21863138     ZGre    G    C        0      0        2 
  18 chr18_21863138     ZHar    G    C        0      0        2 
  18 chr18_21863138   Sample    G    C        1      2        2 
  18 chr18_21868742     AAsi    C    T        0      0        2 
  18 chr18_21868742     AKia    C    T        0      0        2 
  18 chr18_21868742     AOna    C    T        0      0        2 
  18 chr18_21868742     ASom    C    T        0      0        2 
  18 chr18_21868742     HCab    C    T        1      2        2 
  18 chr18_21868742     HPrz    C    T        1      2        2 
  18 chr18_21868742     ZBoe    C    T        0      0        2 
  18 chr18_21868742     ZGre    C    T        0      0        2 
  18 chr18_21868742     ZHar    C    T        0      0        2 
  18 chr18_21868742   Sample    C    T        1      2        2 
  18 chr18_21872023     AAsi    G    A        0      0        2 
  18 chr18_21872023     AKia    G    A        0      0        2 
  18 chr18_21872023     AOna    G    A        0      0        2 
  18 chr18_21872023     ASom    G    A        0      0        2 
  18 chr18_21872023     HCab    G    A        1      2        2 
  18 chr18_21872023     HPrz    G    A        1      2        2 
  18 chr18_21872023     ZBoe    G    A        0      0        2 
  18 chr18_21872023     ZGre    G    A        0      0        2 
  18 chr18_21872023     ZHar    G    A        0      0        2 
  18 chr18_21872023   Sample    G    A        1      2        2 
  18 chr18_21878175     AAsi    G    A        0      0        2 
  18 chr18_21878175     AKia    G    A        0      0        2 
  18 chr18_21878175     AOna    G    A        0      0        2 
  18 chr18_21878175     ASom    G    A        0      0        2 
  18 chr18_21878175     HCab    G    A        1      2        2 
  18 chr18_21878175     HPrz    G    A        1      2        2 
  18 chr18_21878175     ZBoe    G    A        0      0        2 
  18 chr18_21878175     ZGre    G    A        0      0        2 
  18 chr18_21878175     ZHar    G    A        0      0        2 
  18 chr18_21878175   Sample    G    A        1      2        2 
  18 chr18_21885047     AAsi    C    T        0      0        2 
  18 chr18_21885047     AKia    C    T        0      0        2 
  18 chr18_21885047     AOna    C    T      0.5      1        2 
  18 chr18_21885047     ASom    C    T        0      0        2 
  18 chr18_21885047     HCab    C    T        0      0        2 
  18 chr18_21885047     HPrz    C    T        0      0        2 
  18 chr18_21885047     ZBoe    C    T        0      0        2 
  18 chr18_21885047     ZGre    C    T        0      0        2 
  18 chr18_21885047     ZHar    C    T        0      0        2 
  18 chr18_21885047   Sample    C    T        0      0        2 
  18 chr18_21889541     AAsi    T    A        0      0        2 
  18 chr18_21889541     AKia    T    A        0      0        2 
  18 chr18_21889541     AOna    T    A      0.5      1        2 
  18 chr18_21889541     ASom    T    A        0      0        2 
  18 chr18_21889541     HCab    T    A        0      0        2 
  18 chr18_21889541     HPrz    T    A        0      0        2 
  18 chr18_21889541     ZBoe    T    A        0      0        2 
  18 chr18_21889541     ZGre    T    A        0      0        2 
  18 chr18_21889541     ZHar    T    A        0      0        2 
  18 chr18_21889541   Sample    T    A        0      0        2 
  18 chr18_21893105     AAsi    T    A        0      0        2 
  18 chr18_21893105     AKia    T    A        0      0        2 
  18 chr18_21893105     AOna    T    A        0      0        2 
  18 chr18_21893105     ASom    T    A        0      0        2 
  18 chr18_21893105     HCab    T    A        0      0        2 
  18 chr18_21893105     HPrz    T    A        0      0        2 
  18 chr18_21893105     ZBoe    T    A      0.5      1        2 
  18 chr18_21893105     ZGre    T    A        0      0        2 
  18 chr18_21893105     ZHar    T    A        0      0        2 
  18 chr18_21893105   Sample    T    A        0      0        2 
  18 chr18_21898180     AAsi    C    A        0      0        2 
  18 chr18_21898180     AKia    C    A        0      0        2 
  18 chr18_21898180     AOna    C    A        0      0        2 
  18 chr18_21898180     ASom    C    A        0      0        2 
  18 chr18_21898180     HCab    C    A        1      2        2 
  18 chr18_21898180     HPrz    C    A        1      2        2 
  18 chr18_21898180     ZBoe    C    A        0      0        2 
  18 chr18_21898180     ZGre    C    A        0      0        2 
  18 chr18_21898180     ZHar    C    A        0      0        2 
  18 chr18_21898180   Sample    C    A        1      2        2 
  18 chr18_21902340     AAsi    A    G        0      0        2 
  18 chr18_21902340     AKia    A    G      0.5      1        2 
  18 chr18_21902340     AOna    A    G        0      0        2 
  18 chr18_21902340     ASom    A    G        0      0        2 
  18 chr18_21902340     HCab    A    G        0      0        2 
  18 chr18_21902340     HPrz    A    G        0      0        2 
  18 chr18_21902340     ZBoe    A    G        0      0        2 
  18 chr18_21902340     ZGre    A    G        0      0        2 
  18 chr18_21902340     ZHar    A    G        0      0        2 
  18 chr18_21902340   Sample    A    G        0      0        2 
  18 chr18_21902802     AAsi    A    G        0      0        2 
  18 chr18_21902802     AKia    A    G        0      0        2 
  18 chr18_21902802     AOna    A    G        0      0        2 
  18 chr18_21902802     ASom    A    G        0      0        2 
  18 chr18_21902802     HCab    A    G        1      2        2 
  18 chr18_21902802     HPrz    A    G        1      2        2 
  18 chr18_21902802     ZBoe    A    G        0      0        2 
  18 chr18_21902802     ZGre    A    G        0      0        2 
  18 chr18_21902802     ZHar    A    G        0      0        2 
  18 chr18_21902802   Sample    A    G        1      2        2 
  18 chr18_21919383     AAsi    T    C        1      2        2 
  18 chr18_21919383     AKia    T    C        0      0        2 
  18 chr18_21919383     AOna    T    C        0      0        2 
  18 chr18_21919383     ASom    T    C        0      0        2 
  18 chr18_21919383     HCab    T    C        0      0        2 
  18 chr18_21919383     HPrz    T    C        0      0        2 
  18 chr18_21919383     ZBoe    T    C        0      0        2 
  18 chr18_21919383     ZGre    T    C        0      0        2 
  18 chr18_21919383     ZHar    T    C        0      0        2 
  18 chr18_21919383   Sample    T    C        0      0        2 
  18 chr18_21920400     AAsi    T    C        0      0        2 
  18 chr18_21920400     AKia    T    C        0      0        2 
  18 chr18_21920400     AOna    T    C        0      0        2 
  18 chr18_21920400     ASom    T    C        0      0        2 
  18 chr18_21920400     HCab    T    C        1      2        2 
  18 chr18_21920400     HPrz    T    C        1      2        2 
  18 chr18_21920400     ZBoe    T    C        0      0        2 
  18 chr18_21920400     ZGre    T    C        0      0        2 
  18 chr18_21920400     ZHar    T    C        0      0        2 
  18 chr18_21920400   Sample    T    C        1      2        2 
  18 chr18_21921962     AAsi    C    T      0.5      1        2 
  18 chr18_21921962     AKia    C    T        0      0        2 
  18 chr18_21921962     AOna    C    T        0      0        2 
  18 chr18_21921962     ASom    C    T        0      0        2 
  18 chr18_21921962     HCab    C    T        0      0        2 
  18 chr18_21921962     HPrz    C    T        0      0        2 
  18 chr18_21921962     ZBoe    C    T        0      0        2 
  18 chr18_21921962     ZGre    C    T        0      0        2 
  18 chr18_21921962     ZHar    C    T        0      0        2 
  18 chr18_21921962   Sample    C    T        0      0        2 
  18 chr18_21922873     AAsi    T    C        0      0        2 
  18 chr18_21922873     AKia    T    C      0.5      1        2 
  18 chr18_21922873     AOna    T    C      0.5      1        2 
  18 chr18_21922873     ASom    T    C        0      0        2 
  18 chr18_21922873     HCab    T    C        0      0        2 
  18 chr18_21922873     HPrz    T    C        0      0        2 
  18 chr18_21922873     ZBoe    T    C        0      0        2 
  18 chr18_21922873     ZGre    T    C        0      0        2 
  18 chr18_21922873     ZHar    T    C        0      0        2 
  18 chr18_21922873   Sample    T    C        0      0        2 
  18 chr18_21929323     AAsi    G    C        0      0        2 
  18 chr18_21929323     AKia    G    C        0      0        2 
  18 chr18_21929323     AOna    G    C        0      0        2 
  18 chr18_21929323     ASom    G    C        0      0        2 
  18 chr18_21929323     HCab    G    C        0      0        2 
  18 chr18_21929323     HPrz    G    C        1      2        2 
  18 chr18_21929323     ZBoe    G    C        0      0        2 
  18 chr18_21929323     ZGre    G    C        0      0        2 
  18 chr18_21929323     ZHar    G    C        0      0        2 
  18 chr18_21929323   Sample    G    C        0      0        2 
  18 chr18_21946184     AAsi    G    A        0      0        2 
  18 chr18_21946184     AKia    G    A        0      0        2 
  18 chr18_21946184     AOna    G    A        0      0        2 
  18 chr18_21946184     ASom    G    A        0      0        2 
  18 chr18_21946184     HCab    G    A        0      0        2 
  18 chr18_21946184     HPrz    G    A        0      0        2 
  18 chr18_21946184     ZBoe    G    A        0      0        2 
  18 chr18_21946184     ZGre    G    A      0.5      1        2 
  18 chr18_21946184     ZHar    G    A        0      0        2 
  18 chr18_21946184   Sample    G    A        0      0        2 
  18 chr18_21947711     AAsi    A    G        0      0        2 
  18 chr18_21947711     AKia    A    G        0      0        2 
  18 chr18_21947711     AOna    A    G        0      0        2 
  18 chr18_21947711     ASom    A    G        0      0        2 
  18 chr18_21947711     HCab    A    G        0      0        2 
  18 chr18_21947711     HPrz    A    G        0      0        2 
  18 chr18_21947711     ZBoe    A    G      0.5      1        2 
  18 chr18_21947711     ZGre    A    G        0      0        2 
  18 chr18_21947711     ZHar    A    G        0      0        2 
  18 chr18_21947711   Sample    A    G        0      0        2 
  18 chr18_21947760     AAsi    A    C        0      0        2 
  18 chr18_21947760     AKia    A    C        0      0        2 
  18 chr18_21947760     AOna    A    C        0      0        2 
  18 chr18_21947760     ASom    A    C        0      0        2 
  18 chr18_21947760     HCab    A    C        1      2        2 
  18 chr18_21947760     HPrz    A    C        0      0        2 
  18 chr18_21947760     ZBoe    A    C        0      0        2 
  18 chr18_21947760     ZGre    A    C        0      0        2 
  18 chr18_21947760     ZHar    A    C        0      0        2 
  18 chr18_21947760   Sample    A    C        1      2        2 
  18 chr18_21949655     AAsi    A    T        0      0        2 
  18 chr18_21949655     AKia    A    T        0      0        2 
  18 chr18_21949655     AOna    A    T        0      0        2 
  18 chr18_21949655     ASom    A    T        0      0        2 
  18 chr18_21949655     HCab    A    T        1      2        2 
  18 chr18_21949655     HPrz    A    T        0      0        2 
  18 chr18_21949655     ZBoe    A    T        0      0        2 
  18 chr18_21949655     ZGre    A    T        0      0        2 
  18 chr18_21949655     ZHar    A    T        0      0        2 
  18 chr18_21949655   Sample    A    T        0      0        2 
  18 chr18_21955178     AAsi    T    G        0      0        2 
  18 chr18_21955178     AKia    T    G        1      2        2 
  18 chr18_21955178     AOna    T    G        0      0        2 
  18 chr18_21955178     ASom    T    G        0      0        2 
  18 chr18_21955178     HCab    T    G        0      0        2 
  18 chr18_21955178     HPrz    T    G        0      0        2 
  18 chr18_21955178     ZBoe    T    G        0      0        2 
  18 chr18_21955178     ZGre    T    G        0      0        2 
  18 chr18_21955178     ZHar    T    G        0      0        2 
  18 chr18_21955178   Sample    T    G        0      0        2 
  18 chr18_21958291     AAsi    T    C        0      0        2 
  18 chr18_21958291     AKia    T    C        0      0        2 
  18 chr18_21958291     AOna    T    C      0.5      1        2 
  18 chr18_21958291     ASom    T    C        0      0        2 
  18 chr18_21958291     HCab    T    C        0      0        2 
  18 chr18_21958291     HPrz    T    C        0      0        2 
  18 chr18_21958291     ZBoe    T    C        0      0        2 
  18 chr18_21958291     ZGre    T    C        0      0        2 
  18 chr18_21958291     ZHar    T    C        0      0        2 
  18 chr18_21958291   Sample    T    C        0      0        2 
  18 chr18_21962652     AAsi    T    C        0      0        2 
  18 chr18_21962652     AKia    T    C        1      2        2 
  18 chr18_21962652     AOna    T    C        1      2        2 
  18 chr18_21962652     ASom    T    C        0      0        2 
  18 chr18_21962652     HCab    T    C        0      0        2 
  18 chr18_21962652     HPrz    T    C        0      0        2 
  18 chr18_21962652     ZBoe    T    C        0      0        2 
  18 chr18_21962652     ZGre    T    C        0      0        2 
  18 chr18_21962652     ZHar    T    C        0      0        2 
  18 chr18_21962652   Sample    T    C        0      0        2 
  18 chr18_21966541     AAsi    G    A        0      0        2 
  18 chr18_21966541     AKia    G    A        0      0        2 
  18 chr18_21966541     AOna    G    A        0      0        2 
  18 chr18_21966541     ASom    G    A        0      0        2 
  18 chr18_21966541     HCab    G    A        1      2        2 
  18 chr18_21966541     HPrz    G    A        1      2        2 
  18 chr18_21966541     ZBoe    G    A        0      0        2 
  18 chr18_21966541     ZGre    G    A        0      0        2 
  18 chr18_21966541     ZHar    G    A        0      0        2 
  18 chr18_21966541   Sample    G    A        1      2        2 
  18 chr18_21992472     AAsi    T    C        0      0        2 
  18 chr18_21992472     AKia    T    C        0      0        2 
  18 chr18_21992472     AOna    T    C        0      0        2 
  18 chr18_21992472     ASom    T    C        0      0        2 
  18 chr18_21992472     HCab    T    C        0      0        2 
  18 chr18_21992472     HPrz    T    C      0.5      1        2 
  18 chr18_21992472     ZBoe    T    C        0      0        2 
  18 chr18_21992472     ZGre    T    C        0      0        2 
  18 chr18_21992472     ZHar    T    C        0      0        2 
  18 chr18_21992472   Sample    T    C        1      2        2 
  18 chr18_21995870     AAsi    C    A        0      0        2 
  18 chr18_21995870     AKia    C    A        0      0        2 
  18 chr18_21995870     AOna    C    A        0      0        2 
  18 chr18_21995870     ASom    C    A        0      0        2 
  18 chr18_21995870     HCab    C    A        1      2        2 
  18 chr18_21995870     HPrz    C    A        1      2        2 
  18 chr18_21995870     ZBoe    C    A        0      0        2 
  18 chr18_21995870     ZGre    C    A        0      0        2 
  18 chr18_21995870     ZHar    C    A        0      0        2 
  18 chr18_21995870   Sample    C    A        1      2        2 
  18 chr18_22010558     AAsi    A    G        0      0        2 
  18 chr18_22010558     AKia    A    G        0      0        2 
  18 chr18_22010558     AOna    A    G        0      0        2 
  18 chr18_22010558     ASom    A    G        0      0        2 
  18 chr18_22010558     HCab    A    G        1      2        2 
  18 chr18_22010558     HPrz    A    G        1      2        2 
  18 chr18_22010558     ZBoe    A    G        0      0        2 
  18 chr18_22010558     ZGre    A    G        0      0        2 
  18 chr18_22010558     ZHar    A    G        0      0        2 
  18 chr18_22010558   Sample    A    G        1      2        2 
  18 chr18_22018280     AAsi    T    G        0      0        2 
  18 chr18_22018280     AKia    T    G        0      0        2 
  18 chr18_22018280     AOna    T    G        0      0        2 
  18 chr18_22018280     ASom    T    G        0      0        2 
  18 chr18_22018280     HCab    T    G        0      0        2 
  18 chr18_22018280     HPrz    T    G        0      0        2 
  18 chr18_22018280     ZBoe    T    G      0.5      1        2 
  18 chr18_22018280     ZGre    T    G        0      0        2 
  18 chr18_22018280     ZHar    T    G        0      0        2 
  18 chr18_22018280   Sample    T    G        0      0        2 
  18 chr18_22020793     AAsi    G    C        0      0        2 
  18 chr18_22020793     AKia    G    C        1      2        2 
  18 chr18_22020793     AOna    G    C        1      2        2 
  18 chr18_22020793     ASom    G    C        0      0        2 
  18 chr18_22020793     HCab    G    C        0      0        2 
  18 chr18_22020793     HPrz    G    C        0      0        2 
  18 chr18_22020793     ZBoe    G    C        0      0        2 
  18 chr18_22020793     ZGre    G    C        0      0        2 
  18 chr18_22020793     ZHar    G    C        0      0        2 
  18 chr18_22020793   Sample    G    C        0      0        2 
  18 chr18_22022307     AAsi    C    T        0      0        2 
  18 chr18_22022307     AKia    C    T        0      0        2 
  18 chr18_22022307     AOna    C    T        0      0        2 
  18 chr18_22022307     ASom    C    T        0      0        2 
  18 chr18_22022307     HCab    C    T        0      0        2 
  18 chr18_22022307     HPrz    C    T        0      0        2 
  18 chr18_22022307     ZBoe    C    T      0.5      1        2 
  18 chr18_22022307     ZGre    C    T        0      0        2 
  18 chr18_22022307     ZHar    C    T        0      0        2 
  18 chr18_22022307   Sample    C    T        0      0        2 
  18 chr18_22024509     AAsi    C    T        0      0        2 
  18 chr18_22024509     AKia    C    T        0      0        2 
  18 chr18_22024509     AOna    C    T        0      0        2 
  18 chr18_22024509     ASom    C    T        0      0        2 
  18 chr18_22024509     HCab    C    T        1      2        2 
  18 chr18_22024509     HPrz    C    T        1      2        2 
  18 chr18_22024509     ZBoe    C    T        0      0        2 
  18 chr18_22024509     ZGre    C    T        0      0        2 
  18 chr18_22024509     ZHar    C    T        0      0        2 
  18 chr18_22024509   Sample    C    T        1      2        2 
  18 chr18_22033796     AAsi    G    A        0      0        2 
  18 chr18_22033796     AKia    G    A        0      0        2 
  18 chr18_22033796     AOna    G    A        0      0        2 
  18 chr18_22033796     ASom    G    A        0      0        2 
  18 chr18_22033796     HCab    G    A        1      2        2 
  18 chr18_22033796     HPrz    G    A        1      2        2 
  18 chr18_22033796     ZBoe    G    A        0      0        2 
  18 chr18_22033796     ZGre    G    A        0      0        2 
  18 chr18_22033796     ZHar    G    A        0      0        2 
  18 chr18_22033796   Sample    G    A        1      2        2 
  18 chr18_22069829     AAsi    A    C        0      0        2 
  18 chr18_22069829     AKia    A    C      0.5      1        2 
  18 chr18_22069829     AOna    A    C        0      0        2 
  18 chr18_22069829     ASom    A    C        0      0        2 
  18 chr18_22069829     HCab    A    C        0      0        2 
  18 chr18_22069829     HPrz    A    C        0      0        2 
  18 chr18_22069829     ZBoe    A    C        0      0        2 
  18 chr18_22069829     ZGre    A    C        0      0        2 
  18 chr18_22069829     ZHar    A    C        0      0        2 
  18 chr18_22069829   Sample    A    C        0      0        2 
  18 chr18_22094617     AAsi    G    A        1      2        2 
  18 chr18_22094617     AKia    G    A        0      0        2 
  18 chr18_22094617     AOna    G    A        0      0        2 
  18 chr18_22094617     ASom    G    A        0      0        2 
  18 chr18_22094617     HCab    G    A        0      0        2 
  18 chr18_22094617     HPrz    G    A        0      0        2 
  18 chr18_22094617     ZBoe    G    A        0      0        2 
  18 chr18_22094617     ZGre    G    A        0      0        2 
  18 chr18_22094617     ZHar    G    A        0      0        2 
  18 chr18_22094617   Sample    G    A        0      0        2 
  18 chr18_22098621     AAsi    T    C        0      0        2 
  18 chr18_22098621     AKia    T    C        0      0        2 
  18 chr18_22098621     AOna    T    C        0      0        2 
  18 chr18_22098621     ASom    T    C        0      0        2 
  18 chr18_22098621     HCab    T    C        0      0        2 
  18 chr18_22098621     HPrz    T    C        0      0        2 
  18 chr18_22098621     ZBoe    T    C        0      0        2 
  18 chr18_22098621     ZGre    T    C        0      0        2 
  18 chr18_22098621     ZHar    T    C        1      2        2 
  18 chr18_22098621   Sample    T    C        0      0        2 
  18 chr18_22102321     AAsi    C    T        0      0        2 
  18 chr18_22102321     AKia    C    T        1      2        2 
  18 chr18_22102321     AOna    C    T        0      0        2 
  18 chr18_22102321     ASom    C    T        0      0        2 
  18 chr18_22102321     HCab    C    T        0      0        2 
  18 chr18_22102321     HPrz    C    T        0      0        2 
  18 chr18_22102321     ZBoe    C    T        0      0        2 
  18 chr18_22102321     ZGre    C    T        0      0        2 
  18 chr18_22102321     ZHar    C    T        0      0        2 
  18 chr18_22102321   Sample    C    T        0      0        2 
  18 chr18_22105157     AAsi    T    C        0      0        2 
  18 chr18_22105157     AKia    T    C        0      0        2 
  18 chr18_22105157     AOna    T    C        1      2        2 
  18 chr18_22105157     ASom    T    C        0      0        2 
  18 chr18_22105157     HCab    T    C        0      0        2 
  18 chr18_22105157     HPrz    T    C        0      0        2 
  18 chr18_22105157     ZBoe    T    C        0      0        2 
  18 chr18_22105157     ZGre    T    C        0      0        2 
  18 chr18_22105157     ZHar    T    C        0      0        2 
  18 chr18_22105157   Sample    T    C        0      0        2 
  18 chr18_22108276     AAsi    C    T        0      0        2 
  18 chr18_22108276     AKia    C    T        0      0        2 
  18 chr18_22108276     AOna    C    T        0      0        2 
  18 chr18_22108276     ASom    C    T        0      0        2 
  18 chr18_22108276     HCab    C    T        0      0        2 
  18 chr18_22108276     HPrz    C    T      0.5      1        2 
  18 chr18_22108276     ZBoe    C    T        0      0        2 
  18 chr18_22108276     ZGre    C    T        0      0        2 
  18 chr18_22108276     ZHar    C    T        0      0        2 
  18 chr18_22108276   Sample    C    T        0      0        2 
  18 chr18_22109341     AAsi    C    T        0      0        2 
  18 chr18_22109341     AKia    C    T        0      0        2 
  18 chr18_22109341     AOna    C    T        0      0        2 
  18 chr18_22109341     ASom    C    T        0      0        2 
  18 chr18_22109341     HCab    C    T      0.5      1        2 
  18 chr18_22109341     HPrz    C    T      0.5      1        2 
  18 chr18_22109341     ZBoe    C    T        0      0        2 
  18 chr18_22109341     ZGre    C    T        0      0        2 
  18 chr18_22109341     ZHar    C    T        0      0        2 
  18 chr18_22109341   Sample    C    T        0      0        2 
  18 chr18_22113644     AAsi    G    A        0      0        2 
  18 chr18_22113644     AKia    G    A        0      0        2 
  18 chr18_22113644     AOna    G    A        0      0        2 
  18 chr18_22113644     ASom    G    A        0      0        2 
  18 chr18_22113644     HCab    G    A        0      0        2 
  18 chr18_22113644     HPrz    G    A        0      0        2 
  18 chr18_22113644     ZBoe    G    A        0      0        2 
  18 chr18_22113644     ZGre    G    A        0      0        2 
  18 chr18_22113644     ZHar    G    A        1      2        2 
  18 chr18_22113644   Sample    G    A        0      0        2 
  18 chr18_22116337     AAsi    T    G        0      0        2 
  18 chr18_22116337     AKia    T    G        0      0        2 
  18 chr18_22116337     AOna    T    G      0.5      1        2 
  18 chr18_22116337     ASom    T    G        0      0        2 
  18 chr18_22116337     HCab    T    G        0      0        2 
  18 chr18_22116337     HPrz    T    G        0      0        2 
  18 chr18_22116337     ZBoe    T    G        0      0        2 
  18 chr18_22116337     ZGre    T    G        0      0        2 
  18 chr18_22116337     ZHar    T    G        0      0        2 
  18 chr18_22116337   Sample    T    G        0      0        2 
  18 chr18_22126375     AAsi    C    T        0      0        2 
  18 chr18_22126375     AKia    C    T        0      0        2 
  18 chr18_22126375     AOna    C    T        0      0        2 
  18 chr18_22126375     ASom    C    T        0      0        2 
  18 chr18_22126375     HCab    C    T        0      0        2 
  18 chr18_22126375     HPrz    C    T        0      0        2 
  18 chr18_22126375     ZBoe    C    T        0      0        2 
  18 chr18_22126375     ZGre    C    T        0      0        2 
  18 chr18_22126375     ZHar    C    T        1      2        2 
  18 chr18_22126375   Sample    C    T        0      0        2 
  18 chr18_22131211     AAsi    A    G        0      0        2 
  18 chr18_22131211     AKia    A    G        1      2        2 
  18 chr18_22131211     AOna    A    G        1      2        2 
  18 chr18_22131211     ASom    A    G        0      0        2 
  18 chr18_22131211     HCab    A    G        0      0        2 
  18 chr18_22131211     HPrz    A    G        0      0        2 
  18 chr18_22131211     ZBoe    A    G        0      0        2 
  18 chr18_22131211     ZGre    A    G        0      0        2 
  18 chr18_22131211     ZHar    A    G        0      0        2 
  18 chr18_22131211   Sample    A    G        0      0        2 
  18 chr18_22133427     AAsi    A    G        0      0        2 
  18 chr18_22133427     AKia    A    G        0      0        2 
  18 chr18_22133427     AOna    A    G        0      0        2 
  18 chr18_22133427     ASom    A    G        0      0        2 
  18 chr18_22133427     HCab    A    G        1      2        2 
  18 chr18_22133427     HPrz    A    G        1      2        2 
  18 chr18_22133427     ZBoe    A    G        0      0        2 
  18 chr18_22133427     ZGre    A    G        0      0        2 
  18 chr18_22133427     ZHar    A    G        0      0        2 
  18 chr18_22133427   Sample    A    G        1      2        2 
  18 chr18_22138733     AAsi    G    C        0      0        2 
  18 chr18_22138733     AKia    G    C        0      0        2 
  18 chr18_22138733     AOna    G    C      0.5      1        2 
  18 chr18_22138733     ASom    G    C        0      0        2 
  18 chr18_22138733     HCab    G    C        0      0        2 
  18 chr18_22138733     HPrz    G    C        0      0        2 
  18 chr18_22138733     ZBoe    G    C        0      0        2 
  18 chr18_22138733     ZGre    G    C        0      0        2 
  18 chr18_22138733     ZHar    G    C        0      0        2 
  18 chr18_22138733   Sample    G    C        0      0        2 
  18 chr18_22143204     AAsi    G    A        0      0        2 
  18 chr18_22143204     AKia    G    A        0      0        2 
  18 chr18_22143204     AOna    G    A        0      0        2 
  18 chr18_22143204     ASom    G    A        0      0        2 
  18 chr18_22143204     HCab    G    A        1      2        2 
  18 chr18_22143204     HPrz    G    A        1      2        2 
  18 chr18_22143204     ZBoe    G    A        0      0        2 
  18 chr18_22143204     ZGre    G    A        0      0        2 
  18 chr18_22143204     ZHar    G    A        0      0        2 
  18 chr18_22143204   Sample    G    A        1      2        2 
  18 chr18_22143377     AAsi    C    T        0      0        2 
  18 chr18_22143377     AKia    C    T        0      0        2 
  18 chr18_22143377     AOna    C    T        0      0        2 
  18 chr18_22143377     ASom    C    T        0      0        2 
  18 chr18_22143377     HCab    C    T        0      0        2 
  18 chr18_22143377     HPrz    C    T        0      0        2 
  18 chr18_22143377     ZBoe    C    T      0.5      1        2 
  18 chr18_22143377     ZGre    C    T        0      0        2 
  18 chr18_22143377     ZHar    C    T        0      0        2 
  18 chr18_22143377   Sample    C    T        0      0        2 
  18 chr18_22149769     AAsi    T    A        0      0        2 
  18 chr18_22149769     AKia    T    A        0      0        2 
  18 chr18_22149769     AOna    T    A        0      0        2 
  18 chr18_22149769     ASom    T    A        1      2        2 
  18 chr18_22149769     HCab    T    A        0      0        2 
  18 chr18_22149769     HPrz    T    A        0      0        2 
  18 chr18_22149769     ZBoe    T    A        0      0        2 
  18 chr18_22149769     ZGre    T    A        0      0        2 
  18 chr18_22149769     ZHar    T    A        0      0        2 
  18 chr18_22149769   Sample    T    A        0      0        2 
  18 chr18_22159445     AAsi    C    T        0      0        2 
  18 chr18_22159445     AKia    C    T        0      0        2 
  18 chr18_22159445     AOna    C    T        0      0        2 
  18 chr18_22159445     ASom    C    T        0      0        2 
  18 chr18_22159445     HCab    C    T        0      0        2 
  18 chr18_22159445     HPrz    C    T        0      0        2 
  18 chr18_22159445     ZBoe    C    T      0.5      1        2 
  18 chr18_22159445     ZGre    C    T        0      0        2 
  18 chr18_22159445     ZHar    C    T        0      0        2 
  18 chr18_22159445   Sample    C    T        0      0        2 
  18 chr18_22165403     AAsi    T    G        0      0        2 
  18 chr18_22165403     AKia    T    G        0      0        2 
  18 chr18_22165403     AOna    T    G        1      2        2 
  18 chr18_22165403     ASom    T    G        0      0        2 
  18 chr18_22165403     HCab    T    G        0      0        2 
  18 chr18_22165403     HPrz    T    G        0      0        2 
  18 chr18_22165403     ZBoe    T    G        0      0        2 
  18 chr18_22165403     ZGre    T    G        0      0        2 
  18 chr18_22165403     ZHar    T    G        0      0        2 
  18 chr18_22165403   Sample    T    G        0      0        2 
  18 chr18_22173500     AAsi    G    T      0.5      1        2 
  18 chr18_22173500     AKia    G    T        0      0        2 
  18 chr18_22173500     AOna    G    T        0      0        2 
  18 chr18_22173500     ASom    G    T        1      2        2 
  18 chr18_22173500     HCab    G    T        0      0        2 
  18 chr18_22173500     HPrz    G    T        0      0        2 
  18 chr18_22173500     ZBoe    G    T        0      0        2 
  18 chr18_22173500     ZGre    G    T        0      0        2 
  18 chr18_22173500     ZHar    G    T        0      0        2 
  18 chr18_22173500   Sample    G    T        0      0        2 
  18 chr18_22174929     AAsi    A    C        0      0        2 
  18 chr18_22174929     AKia    A    C        0      0        2 
  18 chr18_22174929     AOna    A    C        0      0        2 
  18 chr18_22174929     ASom    A    C        0      0        2 
  18 chr18_22174929     HCab    A    C      0.5      1        2 
  18 chr18_22174929     HPrz    A    C        1      2        2 
  18 chr18_22174929     ZBoe    A    C        0      0        2 
  18 chr18_22174929     ZGre    A    C        0      0        2 
  18 chr18_22174929     ZHar    A    C        0      0        2 
  18 chr18_22174929   Sample    A    C        1      2        2 
  18 chr18_22179452     AAsi    A    C        0      0        2 
  18 chr18_22179452     AKia    A    C        0      0        2 
  18 chr18_22179452     AOna    A    C        0      0        2 
  18 chr18_22179452     ASom    A    C        0      0        2 
  18 chr18_22179452     HCab    A    C      0.5      1        2 
  18 chr18_22179452     HPrz    A    C        1      2        2 
  18 chr18_22179452     ZBoe    A    C        0      0        2 
  18 chr18_22179452     ZGre    A    C        0      0        2 
  18 chr18_22179452     ZHar    A    C        0      0        2 
  18 chr18_22179452   Sample    A    C        1      2        2 
  18 chr18_22189713     AAsi    A    T        0      0        2 
  18 chr18_22189713     AKia    A    T        0      0        2 
  18 chr18_22189713     AOna    A    T        0      0        2 
  18 chr18_22189713     ASom    A    T        0      0        2 
  18 chr18_22189713     HCab    A    T        0      0        2 
  18 chr18_22189713     HPrz    A    T        0      0        2 
  18 chr18_22189713     ZBoe    A    T        0      0        2 
  18 chr18_22189713     ZGre    A    T      0.5      1        2 
  18 chr18_22189713     ZHar    A    T        0      0        2 
  18 chr18_22189713   Sample    A    T        0      0        2 
  18 chr18_22194802     AAsi    T    C        0      0        2 
  18 chr18_22194802     AKia    T    C        0      0        2 
  18 chr18_22194802     AOna    T    C        0      0        2 
  18 chr18_22194802     ASom    T    C        0      0        2 
  18 chr18_22194802     HCab    T    C        0      0        2 
  18 chr18_22194802     HPrz    T    C        0      0        2 
  18 chr18_22194802     ZBoe    T    C        0      0        2 
  18 chr18_22194802     ZGre    T    C        0      0        2 
  18 chr18_22194802     ZHar    T    C      0.5      1        2 
  18 chr18_22194802   Sample    T    C        0      0        2 
  18 chr18_22199589     AAsi    C    A        0      0        2 
  18 chr18_22199589     AKia    C    A        0      0        2 
  18 chr18_22199589     AOna    C    A        0      0        2 
  18 chr18_22199589     ASom    C    A        0      0        2 
  18 chr18_22199589     HCab    C    A        1      2        2 
  18 chr18_22199589     HPrz    C    A        1      2        2 
  18 chr18_22199589     ZBoe    C    A        0      0        2 
  18 chr18_22199589     ZGre    C    A        0      0        2 
  18 chr18_22199589     ZHar    C    A        0      0        2 
  18 chr18_22199589   Sample    C    A        1      2        2 
  18 chr18_22208904     AAsi    T    C        0      0        2 
  18 chr18_22208904     AKia    T    C        0      0        2 
  18 chr18_22208904     AOna    T    C        0      0        2 
  18 chr18_22208904     ASom    T    C        0      0        2 
  18 chr18_22208904     HCab    T    C        0      0        2 
  18 chr18_22208904     HPrz    T    C        0      0        2 
  18 chr18_22208904     ZBoe    T    C        1      2        2 
  18 chr18_22208904     ZGre    T    C        0      0        2 
  18 chr18_22208904     ZHar    T    C        0      0        2 
  18 chr18_22208904   Sample    T    C        0      0        2 
  18 chr18_22212258     AAsi    C    T        0      0        2 
  18 chr18_22212258     AKia    C    T        0      0        2 
  18 chr18_22212258     AOna    C    T        0      0        2 
  18 chr18_22212258     ASom    C    T        0      0        2 
  18 chr18_22212258     HCab    C    T        1      2        2 
  18 chr18_22212258     HPrz    C    T        1      2        2 
  18 chr18_22212258     ZBoe    C    T        0      0        2 
  18 chr18_22212258     ZGre    C    T        0      0        2 
  18 chr18_22212258     ZHar    C    T        0      0        2 
  18 chr18_22212258   Sample    C    T        1      2        2 
  18 chr18_22213112     AAsi    T    C        0      0        2 
  18 chr18_22213112     AKia    T    C        1      2        2 
  18 chr18_22213112     AOna    T    C        0      0        2 
  18 chr18_22213112     ASom    T    C        0      0        2 
  18 chr18_22213112     HCab    T    C        0      0        2 
  18 chr18_22213112     HPrz    T    C        0      0        2 
  18 chr18_22213112     ZBoe    T    C        0      0        2 
  18 chr18_22213112     ZGre    T    C        0      0        2 
  18 chr18_22213112     ZHar    T    C        0      0        2 
  18 chr18_22213112   Sample    T    C        0      0        2 
  18 chr18_22216868     AAsi    T    C        0      0        2 
  18 chr18_22216868     AKia    T    C        0      0        2 
  18 chr18_22216868     AOna    T    C        0      0        2 
  18 chr18_22216868     ASom    T    C        0      0        2 
  18 chr18_22216868     HCab    T    C        1      2        2 
  18 chr18_22216868     HPrz    T    C        1      2        2 
  18 chr18_22216868     ZBoe    T    C        0      0        2 
  18 chr18_22216868     ZGre    T    C        0      0        2 
  18 chr18_22216868     ZHar    T    C        0      0        2 
  18 chr18_22216868   Sample    T    C        1      2        2 
  18 chr18_22219996     AAsi    T    C        0      0        2 
  18 chr18_22219996     AKia    T    C        0      0        2 
  18 chr18_22219996     AOna    T    C        0      0        2 
  18 chr18_22219996     ASom    T    C        0      0        2 
  18 chr18_22219996     HCab    T    C        0      0        2 
  18 chr18_22219996     HPrz    T    C        0      0        2 
  18 chr18_22219996     ZBoe    T    C      0.5      1        2 
  18 chr18_22219996     ZGre    T    C        0      0        2 
  18 chr18_22219996     ZHar    T    C        0      0        2 
  18 chr18_22219996   Sample    T    C        0      0        2 
  18 chr18_22221514     AAsi    G    A        0      0        2 
  18 chr18_22221514     AKia    G    A        0      0        2 
  18 chr18_22221514     AOna    G    A        0      0        2 
  18 chr18_22221514     ASom    G    A        0      0        2 
  18 chr18_22221514     HCab    G    A        1      2        2 
  18 chr18_22221514     HPrz    G    A        1      2        2 
  18 chr18_22221514     ZBoe    G    A        0      0        2 
  18 chr18_22221514     ZGre    G    A        0      0        2 
  18 chr18_22221514     ZHar    G    A        0      0        2 
  18 chr18_22221514   Sample    G    A        1      2        2 
  18 chr18_22226920     AAsi    G    T        0      0        2 
  18 chr18_22226920     AKia    G    T        0      0        2 
  18 chr18_22226920     AOna    G    T        0      0        2 
  18 chr18_22226920     ASom    G    T        0      0        2 
  18 chr18_22226920     HCab    G    T        1      2        2 
  18 chr18_22226920     HPrz    G    T        1      2        2 
  18 chr18_22226920     ZBoe    G    T        0      0        2 
  18 chr18_22226920     ZGre    G    T        0      0        2 
  18 chr18_22226920     ZHar    G    T        0      0        2 
  18 chr18_22226920   Sample    G    T        1      2        2 
  18 chr18_22227509     AAsi    A    G        0      0        2 
  18 chr18_22227509     AKia    A    G        1      2        2 
  18 chr18_22227509     AOna    A    G        0      0        2 
  18 chr18_22227509     ASom    A    G        0      0        2 
  18 chr18_22227509     HCab    A    G        0      0        2 
  18 chr18_22227509     HPrz    A    G        0      0        2 
  18 chr18_22227509     ZBoe    A    G        0      0        2 
  18 chr18_22227509     ZGre    A    G        0      0        2 
  18 chr18_22227509     ZHar    A    G        0      0        2 
  18 chr18_22227509   Sample    A    G        0      0        2 
  18 chr18_22228524     AAsi    A    G        1      2        2 
  18 chr18_22228524     AKia    A    G        0      0        2 
  18 chr18_22228524     AOna    A    G        0      0        2 
  18 chr18_22228524     ASom    A    G        1      2        2 
  18 chr18_22228524     HCab    A    G        0      0        2 
  18 chr18_22228524     HPrz    A    G        0      0        2 
  18 chr18_22228524     ZBoe    A    G        0      0        2 
  18 chr18_22228524     ZGre    A    G        0      0        2 
  18 chr18_22228524     ZHar    A    G        0      0        2 
  18 chr18_22228524   Sample    A    G        0      0        2 
  18 chr18_22237535     AAsi    G    A        0      0        2 
  18 chr18_22237535     AKia    G    A        1      2        2 
  18 chr18_22237535     AOna    G    A        0      0        2 
  18 chr18_22237535     ASom    G    A        0      0        2 
  18 chr18_22237535     HCab    G    A        1      2        2 
  18 chr18_22237535     HPrz    G    A        1      2        2 
  18 chr18_22237535     ZBoe    G    A        0      0        2 
  18 chr18_22237535     ZGre    G    A        0      0        2 
  18 chr18_22237535     ZHar    G    A        0      0        2 
  18 chr18_22237535   Sample    G    A        1      2        2 
  18 chr18_22246360     AAsi    G    T        0      0        2 
  18 chr18_22246360     AKia    G    T        0      0        2 
  18 chr18_22246360     AOna    G    T        0      0        2 
  18 chr18_22246360     ASom    G    T        0      0        2 
  18 chr18_22246360     HCab    G    T        0      0        2 
  18 chr18_22246360     HPrz    G    T        0      0        2 
  18 chr18_22246360     ZBoe    G    T      0.5      1        2 
  18 chr18_22246360     ZGre    G    T        0      0        2 
  18 chr18_22246360     ZHar    G    T        0      0        2 
  18 chr18_22246360   Sample    G    T        0      0        2 
  18 chr18_22260336     AAsi    T    A        0      0        2 
  18 chr18_22260336     AKia    T    A        0      0        2 
  18 chr18_22260336     AOna    T    A        0      0        2 
  18 chr18_22260336     ASom    T    A        0      0        2 
  18 chr18_22260336     HCab    T    A        0      0        2 
  18 chr18_22260336     HPrz    T    A        0      0        2 
  18 chr18_22260336     ZBoe    T    A        0      0        2 
  18 chr18_22260336     ZGre    T    A        1      2        2 
  18 chr18_22260336     ZHar    T    A        0      0        2 
  18 chr18_22260336   Sample    T    A        0      0        2 
  18 chr18_22270409     AAsi    C    T        0      0        2 
  18 chr18_22270409     AKia    C    T        0      0        2 
  18 chr18_22270409     AOna    C    T        0      0        2 
  18 chr18_22270409     ASom    C    T        0      0        2 
  18 chr18_22270409     HCab    C    T        0      0        2 
  18 chr18_22270409     HPrz    C    T        0      0        2 
  18 chr18_22270409     ZBoe    C    T        0      0        2 
  18 chr18_22270409     ZGre    C    T        0      0        2 
  18 chr18_22270409     ZHar    C    T        1      2        2 
  18 chr18_22270409   Sample    C    T        0      0        2 
  18 chr18_22286477     AAsi    A    G        0      0        2 
  18 chr18_22286477     AKia    A    G        0      0        2 
  18 chr18_22286477     AOna    A    G        0      0        2 
  18 chr18_22286477     ASom    A    G        0      0        2 
  18 chr18_22286477     HCab    A    G      0.5      1        2 
  18 chr18_22286477     HPrz    A    G        0      0        2 
  18 chr18_22286477     ZBoe    A    G        0      0        2 
  18 chr18_22286477     ZGre    A    G        0      0        2 
  18 chr18_22286477     ZHar    A    G        0      0        2 
  18 chr18_22286477   Sample    A    G        0      0        2 
  18 chr18_22293776     AAsi    G    A        0      0        2 
  18 chr18_22293776     AKia    G    A        0      0        2 
  18 chr18_22293776     AOna    G    A      0.5      1        2 
  18 chr18_22293776     ASom    G    A        0      0        2 
  18 chr18_22293776     HCab    G    A        0      0        2 
  18 chr18_22293776     HPrz    G    A        0      0        2 
  18 chr18_22293776     ZBoe    G    A        0      0        2 
  18 chr18_22293776     ZGre    G    A        0      0        2 
  18 chr18_22293776     ZHar    G    A        0      0        2 
  18 chr18_22293776   Sample    G    A        0      0        2 
  18 chr18_22307562     AAsi    T    C        0      0        2 
  18 chr18_22307562     AKia    T    C        0      0        2 
  18 chr18_22307562     AOna    T    C        0      0        2 
  18 chr18_22307562     ASom    T    C      0.5      1        2 
  18 chr18_22307562     HCab    T    C        0      0        2 
  18 chr18_22307562     HPrz    T    C        0      0        2 
  18 chr18_22307562     ZBoe    T    C        0      0        2 
  18 chr18_22307562     ZGre    T    C        0      0        2 
  18 chr18_22307562     ZHar    T    C        0      0        2 
  18 chr18_22307562   Sample    T    C        0      0        2 
  18 chr18_22325681     AAsi    A    C        0      0        2 
  18 chr18_22325681     AKia    A    C        0      0        2 
  18 chr18_22325681     AOna    A    C        0      0        2 
  18 chr18_22325681     ASom    A    C        0      0        2 
  18 chr18_22325681     HCab    A    C        1      2        2 
  18 chr18_22325681     HPrz    A    C        1      2        2 
  18 chr18_22325681     ZBoe    A    C        0      0        2 
  18 chr18_22325681     ZGre    A    C        0      0        2 
  18 chr18_22325681     ZHar    A    C        0      0        2 
  18 chr18_22325681   Sample    A    C        1      2        2 
  18 chr18_22326758     AAsi    G    C        0      0        2 
  18 chr18_22326758     AKia    G    C        0      0        2 
  18 chr18_22326758     AOna    G    C        0      0        2 
  18 chr18_22326758     ASom    G    C        0      0        2 
  18 chr18_22326758     HCab    G    C        0      0        2 
  18 chr18_22326758     HPrz    G    C        0      0        2 
  18 chr18_22326758     ZBoe    G    C        1      2        2 
  18 chr18_22326758     ZGre    G    C        0      0        2 
  18 chr18_22326758     ZHar    G    C        0      0        2 
  18 chr18_22326758   Sample    G    C        0      0        2 
  18 chr18_22326956     AAsi    A    T        0      0        2 
  18 chr18_22326956     AKia    A    T        0      0        2 
  18 chr18_22326956     AOna    A    T        0      0        2 
  18 chr18_22326956     ASom    A    T        0      0        2 
  18 chr18_22326956     HCab    A    T        0      0        2 
  18 chr18_22326956     HPrz    A    T        0      0        2 
  18 chr18_22326956     ZBoe    A    T        0      0        2 
  18 chr18_22326956     ZGre    A    T        0      0        2 
  18 chr18_22326956     ZHar    A    T        1      2        2 
  18 chr18_22326956   Sample    A    T        0      0        2 
  18 chr18_22329665     AAsi    A    G        0      0        2 
  18 chr18_22329665     AKia    A    G      0.5      1        2 
  18 chr18_22329665     AOna    A    G        0      0        2 
  18 chr18_22329665     ASom    A    G        0      0        2 
  18 chr18_22329665     HCab    A    G        0      0        2 
  18 chr18_22329665     HPrz    A    G        0      0        2 
  18 chr18_22329665     ZBoe    A    G        0      0        2 
  18 chr18_22329665     ZGre    A    G        0      0        2 
  18 chr18_22329665     ZHar    A    G        0      0        2 
  18 chr18_22329665   Sample    A    G        0      0        2 
  18 chr18_22331939     AAsi    C    T        0      0        2 
  18 chr18_22331939     AKia    C    T        0      0        2 
  18 chr18_22331939     AOna    C    T        0      0        2 
  18 chr18_22331939     ASom    C    T        0      0        2 
  18 chr18_22331939     HCab    C    T        0      0        2 
  18 chr18_22331939     HPrz    C    T        0      0        2 
  18 chr18_22331939     ZBoe    C    T      0.5      1        2 
  18 chr18_22331939     ZGre    C    T        0      0        2 
  18 chr18_22331939     ZHar    C    T        0      0        2 
  18 chr18_22331939   Sample    C    T        0      0        2 
  18 chr18_22337697     AAsi    T    C        0      0        2 
  18 chr18_22337697     AKia    T    C        0      0        2 
  18 chr18_22337697     AOna    T    C        0      0        2 
  18 chr18_22337697     ASom    T    C        0      0        2 
  18 chr18_22337697     HCab    T    C        1      2        2 
  18 chr18_22337697     HPrz    T    C        1      2        2 
  18 chr18_22337697     ZBoe    T    C        0      0        2 
  18 chr18_22337697     ZGre    T    C        0      0        2 
  18 chr18_22337697     ZHar    T    C        0      0        2 
  18 chr18_22337697   Sample    T    C        1      2        2 
  18 chr18_22344419     AAsi    A    G        0      0        2 
  18 chr18_22344419     AKia    A    G        0      0        2 
  18 chr18_22344419     AOna    A    G        0      0        2 
  18 chr18_22344419     ASom    A    G        0      0        2 
  18 chr18_22344419     HCab    A    G        1      2        2 
  18 chr18_22344419     HPrz    A    G        1      2        2 
  18 chr18_22344419     ZBoe    A    G        0      0        2 
  18 chr18_22344419     ZGre    A    G        0      0        2 
  18 chr18_22344419     ZHar    A    G        0      0        2 
  18 chr18_22344419   Sample    A    G        1      2        2 
  18 chr18_22345904     AAsi    T    C        0      0        2 
  18 chr18_22345904     AKia    T    C        0      0        2 
  18 chr18_22345904     AOna    T    C        0      0        2 
  18 chr18_22345904     ASom    T    C        0      0        2 
  18 chr18_22345904     HCab    T    C        0      0        2 
  18 chr18_22345904     HPrz    T    C        0      0        2 
  18 chr18_22345904     ZBoe    T    C      0.5      1        2 
  18 chr18_22345904     ZGre    T    C        0      0        2 
  18 chr18_22345904     ZHar    T    C        0      0        2 
  18 chr18_22345904   Sample    T    C        0      0        2 
  18 chr18_22351539     AAsi    T    C        0      0        2 
  18 chr18_22351539     AKia    T    C        0      0        2 
  18 chr18_22351539     AOna    T    C        0      0        2 
  18 chr18_22351539     ASom    T    C      0.5      1        2 
  18 chr18_22351539     HCab    T    C        0      0        2 
  18 chr18_22351539     HPrz    T    C        0      0        2 
  18 chr18_22351539     ZBoe    T    C        0      0        2 
  18 chr18_22351539     ZGre    T    C        0      0        2 
  18 chr18_22351539     ZHar    T    C        0      0        2 
  18 chr18_22351539   Sample    T    C        0      0        2 
  18 chr18_22354182     AAsi    G    C        0      0        2 
  18 chr18_22354182     AKia    G    C        0      0        2 
  18 chr18_22354182     AOna    G    C        0      0        2 
  18 chr18_22354182     ASom    G    C        0      0        2 
  18 chr18_22354182     HCab    G    C        0      0        2 
  18 chr18_22354182     HPrz    G    C        0      0        2 
  18 chr18_22354182     ZBoe    G    C      0.5      1        2 
  18 chr18_22354182     ZGre    G    C        0      0        2 
  18 chr18_22354182     ZHar    G    C        0      0        2 
  18 chr18_22354182   Sample    G    C        0      0        2 
  18 chr18_22355774     AAsi    T    G        0      0        2 
  18 chr18_22355774     AKia    T    G        0      0        2 
  18 chr18_22355774     AOna    T    G        0      0        2 
  18 chr18_22355774     ASom    T    G        0      0        2 
  18 chr18_22355774     HCab    T    G        1      2        2 
  18 chr18_22355774     HPrz    T    G        1      2        2 
  18 chr18_22355774     ZBoe    T    G        0      0        2 
  18 chr18_22355774     ZGre    T    G        0      0        2 
  18 chr18_22355774     ZHar    T    G        0      0        2 
  18 chr18_22355774   Sample    T    G        1      2        2 
  18 chr18_22356363     AAsi    A    G        1      2        2 
  18 chr18_22356363     AKia    A    G        1      2        2 
  18 chr18_22356363     AOna    A    G        1      2        2 
  18 chr18_22356363     ASom    A    G        1      2        2 
  18 chr18_22356363     HCab    A    G        0      0        2 
  18 chr18_22356363     HPrz    A    G        0      0        2 
  18 chr18_22356363     ZBoe    A    G        0      0        2 
  18 chr18_22356363     ZGre    A    G      0.5      1        2 
  18 chr18_22356363     ZHar    A    G        0      0        2 
  18 chr18_22356363   Sample    A    G        0      0        2 
  18 chr18_22370085     AAsi    G    A        0      0        2 
  18 chr18_22370085     AKia    G    A        0      0        2 
  18 chr18_22370085     AOna    G    A        0      0        2 
  18 chr18_22370085     ASom    G    A        0      0        2 
  18 chr18_22370085     HCab    G    A        0      0        2 
  18 chr18_22370085     HPrz    G    A        0      0        2 
  18 chr18_22370085     ZBoe    G    A        0      0        2 
  18 chr18_22370085     ZGre    G    A      0.5      1        2 
  18 chr18_22370085     ZHar    G    A        1      2        2 
  18 chr18_22370085   Sample    G    A        0      0        2 
  18 chr18_22370330     AAsi    C    T        0      0        2 
  18 chr18_22370330     AKia    C    T      0.5      1        2 
  18 chr18_22370330     AOna    C    T        0      0        2 
  18 chr18_22370330     ASom    C    T        0      0        2 
  18 chr18_22370330     HCab    C    T        0      0        2 
  18 chr18_22370330     HPrz    C    T        0      0        2 
  18 chr18_22370330     ZBoe    C    T        0      0        2 
  18 chr18_22370330     ZGre    C    T        0      0        2 
  18 chr18_22370330     ZHar    C    T        0      0        2 
  18 chr18_22370330   Sample    C    T        0      0        2 
  18 chr18_22374765     AAsi    C    A        0      0        2 
  18 chr18_22374765     AKia    C    A        0      0        2 
  18 chr18_22374765     AOna    C    A      0.5      1        2 
  18 chr18_22374765     ASom    C    A        0      0        2 
  18 chr18_22374765     HCab    C    A        0      0        2 
  18 chr18_22374765     HPrz    C    A        0      0        2 
  18 chr18_22374765     ZBoe    C    A        0      0        2 
  18 chr18_22374765     ZGre    C    A        0      0        2 
  18 chr18_22374765     ZHar    C    A        0      0        2 
  18 chr18_22374765   Sample    C    A        0      0        2 
  18 chr18_22379101     AAsi    T    C        0      0        2 
  18 chr18_22379101     AKia    T    C        0      0        2 
  18 chr18_22379101     AOna    T    C      0.5      1        2 
  18 chr18_22379101     ASom    T    C        0      0        2 
  18 chr18_22379101     HCab    T    C        0      0        2 
  18 chr18_22379101     HPrz    T    C        0      0        2 
  18 chr18_22379101     ZBoe    T    C        0      0        2 
  18 chr18_22379101     ZGre    T    C        0      0        2 
  18 chr18_22379101     ZHar    T    C        0      0        2 
  18 chr18_22379101   Sample    T    C        0      0        2 
  18 chr18_22381987     AAsi    T    C        0      0        2 
  18 chr18_22381987     AKia    T    C      0.5      1        2 
  18 chr18_22381987     AOna    T    C        0      0        2 
  18 chr18_22381987     ASom    T    C        0      0        2 
  18 chr18_22381987     HCab    T    C        0      0        2 
  18 chr18_22381987     HPrz    T    C        0      0        2 
  18 chr18_22381987     ZBoe    T    C        0      0        2 
  18 chr18_22381987     ZGre    T    C        0      0        2 
  18 chr18_22381987     ZHar    T    C        0      0        2 
  18 chr18_22381987   Sample    T    C        0      0        2 
  18 chr18_22382596     AAsi    A    G        0      0        2 
  18 chr18_22382596     AKia    A    G        0      0        2 
  18 chr18_22382596     AOna    A    G        0      0        2 
  18 chr18_22382596     ASom    A    G        0      0        2 
  18 chr18_22382596     HCab    A    G        1      2        2 
  18 chr18_22382596     HPrz    A    G        1      2        2 
  18 chr18_22382596     ZBoe    A    G        0      0        2 
  18 chr18_22382596     ZGre    A    G        0      0        2 
  18 chr18_22382596     ZHar    A    G        0      0        2 
  18 chr18_22382596   Sample    A    G        1      2        2 
  18 chr18_22387304     AAsi    A    G        1      2        2 
  18 chr18_22387304     AKia    A    G        0      0        2 
  18 chr18_22387304     AOna    A    G        0      0        2 
  18 chr18_22387304     ASom    A    G        1      2        2 
  18 chr18_22387304     HCab    A    G        0      0        2 
  18 chr18_22387304     HPrz    A    G        0      0        2 
  18 chr18_22387304     ZBoe    A    G        0      0        2 
  18 chr18_22387304     ZGre    A    G        0      0        2 
  18 chr18_22387304     ZHar    A    G        0      0        2 
  18 chr18_22387304   Sample    A    G        0      0        2 
  18 chr18_22389536     AAsi    A    G        0      0        2 
  18 chr18_22389536     AKia    A    G        0      0        2 
  18 chr18_22389536     AOna    A    G        0      0        2 
  18 chr18_22389536     ASom    A    G        0      0        2 
  18 chr18_22389536     HCab    A    G        1      2        2 
  18 chr18_22389536     HPrz    A    G        1      2        2 
  18 chr18_22389536     ZBoe    A    G        0      0        2 
  18 chr18_22389536     ZGre    A    G        0      0        2 
  18 chr18_22389536     ZHar    A    G        0      0        2 
  18 chr18_22389536   Sample    A    G        1      2        2 
  18 chr18_22389668     AAsi    T    C        0      0        2 
  18 chr18_22389668     AKia    T    C        0      0        2 
  18 chr18_22389668     AOna    T    C        0      0        2 
  18 chr18_22389668     ASom    T    C        0      0        2 
  18 chr18_22389668     HCab    T    C        1      2        2 
  18 chr18_22389668     HPrz    T    C        1      2        2 
  18 chr18_22389668     ZBoe    T    C        0      0        2 
  18 chr18_22389668     ZGre    T    C        0      0        2 
  18 chr18_22389668     ZHar    T    C        0      0        2 
  18 chr18_22389668   Sample    T    C        1      2        2 
  18 chr18_22392122     AAsi    C    T        0      0        2 
  18 chr18_22392122     AKia    C    T        1      2        2 
  18 chr18_22392122     AOna    C    T      0.5      1        2 
  18 chr18_22392122     ASom    C    T        0      0        2 
  18 chr18_22392122     HCab    C    T        0      0        2 
  18 chr18_22392122     HPrz    C    T        0      0        2 
  18 chr18_22392122     ZBoe    C    T        0      0        2 
  18 chr18_22392122     ZGre    C    T        0      0        2 
  18 chr18_22392122     ZHar    C    T        0      0        2 
  18 chr18_22392122   Sample    C    T        0      0        2 
  18 chr18_22405951     AAsi    T    C        1      2        2 
  18 chr18_22405951     AKia    T    C        0      0        2 
  18 chr18_22405951     AOna    T    C        0      0        2 
  18 chr18_22405951     ASom    T    C        0      0        2 
  18 chr18_22405951     HCab    T    C        0      0        2 
  18 chr18_22405951     HPrz    T    C        0      0        2 
  18 chr18_22405951     ZBoe    T    C        0      0        2 
  18 chr18_22405951     ZGre    T    C        0      0        2 
  18 chr18_22405951     ZHar    T    C        0      0        2 
  18 chr18_22405951   Sample    T    C        0      0        2 
  18 chr18_22410161     AAsi    C    T        0      0        2 
  18 chr18_22410161     AKia    C    T        0      0        2 
  18 chr18_22410161     AOna    C    T        0      0        2 
  18 chr18_22410161     ASom    C    T        0      0        2 
  18 chr18_22410161     HCab    C    T        1      2        2 
  18 chr18_22410161     HPrz    C    T        1      2        2 
  18 chr18_22410161     ZBoe    C    T        0      0        2 
  18 chr18_22410161     ZGre    C    T        0      0        2 
  18 chr18_22410161     ZHar    C    T        0      0        2 
  18 chr18_22410161   Sample    C    T        1      2        2 
  18 chr18_22411822     AAsi    A    C        0      0        2 
  18 chr18_22411822     AKia    A    C        0      0        2 
  18 chr18_22411822     AOna    A    C        0      0        2 
  18 chr18_22411822     ASom    A    C        0      0        2 
  18 chr18_22411822     HCab    A    C        0      0        2 
  18 chr18_22411822     HPrz    A    C      0.5      1        2 
  18 chr18_22411822     ZBoe    A    C        0      0        2 
  18 chr18_22411822     ZGre    A    C        0      0        2 
  18 chr18_22411822     ZHar    A    C        0      0        2 
  18 chr18_22411822   Sample    A    C        0      0        2 
  18 chr18_22431864     AAsi    C    A        0      0        2 
  18 chr18_22431864     AKia    C    A        0      0        2 
  18 chr18_22431864     AOna    C    A        0      0        2 
  18 chr18_22431864     ASom    C    A        0      0        2 
  18 chr18_22431864     HCab    C    A        0      0        2 
  18 chr18_22431864     HPrz    C    A        0      0        2 
  18 chr18_22431864     ZBoe    C    A        1      2        2 
  18 chr18_22431864     ZGre    C    A        0      0        2 
  18 chr18_22431864     ZHar    C    A        0      0        2 
  18 chr18_22431864   Sample    C    A        0      0        2 
  18 chr18_22444417     AAsi    C    A        0      0        2 
  18 chr18_22444417     AKia    C    A        0      0        2 
  18 chr18_22444417     AOna    C    A        0      0        2 
  18 chr18_22444417     ASom    C    A        0      0        2 
  18 chr18_22444417     HCab    C    A        0      0        2 
  18 chr18_22444417     HPrz    C    A        0      0        2 
  18 chr18_22444417     ZBoe    C    A        0      0        2 
  18 chr18_22444417     ZGre    C    A        0      0        2 
  18 chr18_22444417     ZHar    C    A        1      2        2 
  18 chr18_22444417   Sample    C    A        0      0        2 
  18 chr18_22448891     AAsi    C    A        0      0        2 
  18 chr18_22448891     AKia    C    A        0      0        2 
  18 chr18_22448891     AOna    C    A      0.5      1        2 
  18 chr18_22448891     ASom    C    A        0      0        2 
  18 chr18_22448891     HCab    C    A        0      0        2 
  18 chr18_22448891     HPrz    C    A        0      0        2 
  18 chr18_22448891     ZBoe    C    A        0      0        2 
  18 chr18_22448891     ZGre    C    A        0      0        2 
  18 chr18_22448891     ZHar    C    A        0      0        2 
  18 chr18_22448891   Sample    C    A        0      0        2 
  18 chr18_22449578     AAsi    G    A        0      0        2 
  18 chr18_22449578     AKia    G    A        0      0        2 
  18 chr18_22449578     AOna    G    A        0      0        2 
  18 chr18_22449578     ASom    G    A        0      0        2 
  18 chr18_22449578     HCab    G    A        1      2        2 
  18 chr18_22449578     HPrz    G    A        1      2        2 
  18 chr18_22449578     ZBoe    G    A        0      0        2 
  18 chr18_22449578     ZGre    G    A        0      0        2 
  18 chr18_22449578     ZHar    G    A        0      0        2 
  18 chr18_22449578   Sample    G    A        1      2        2 
  18 chr18_22456740     AAsi    G    A        0      0        2 
  18 chr18_22456740     AKia    G    A      0.5      1        2 
  18 chr18_22456740     AOna    G    A        0      0        2 
  18 chr18_22456740     ASom    G    A        0      0        2 
  18 chr18_22456740     HCab    G    A        0      0        2 
  18 chr18_22456740     HPrz    G    A        0      0        2 
  18 chr18_22456740     ZBoe    G    A        0      0        2 
  18 chr18_22456740     ZGre    G    A        0      0        2 
  18 chr18_22456740     ZHar    G    A        0      0        2 
  18 chr18_22456740   Sample    G    A        0      0        2 
  18 chr18_22467113     AAsi    G    A        0      0        2 
  18 chr18_22467113     AKia    G    A        0      0        2 
  18 chr18_22467113     AOna    G    A        0      0        2 
  18 chr18_22467113     ASom    G    A        0      0        2 
  18 chr18_22467113     HCab    G    A      0.5      1        2 
  18 chr18_22467113     HPrz    G    A        0      0        2 
  18 chr18_22467113     ZBoe    G    A        0      0        2 
  18 chr18_22467113     ZGre    G    A        0      0        2 
  18 chr18_22467113     ZHar    G    A        0      0        2 
  18 chr18_22467113   Sample    G    A        0      0        2 
  18 chr18_22467531     AAsi    T    C        0      0        2 
  18 chr18_22467531     AKia    T    C        0      0        2 
  18 chr18_22467531     AOna    T    C        0      0        2 
  18 chr18_22467531     ASom    T    C        0      0        2 
  18 chr18_22467531     HCab    T    C      0.5      1        2 
  18 chr18_22467531     HPrz    T    C        0      0        2 
  18 chr18_22467531     ZBoe    T    C        0      0        2 
  18 chr18_22467531     ZGre    T    C        0      0        2 
  18 chr18_22467531     ZHar    T    C        0      0        2 
  18 chr18_22467531   Sample    T    C        1      2        2 
  18 chr18_22481215     AAsi    G    A        0      0        2 
  18 chr18_22481215     AKia    G    A        0      0        2 
  18 chr18_22481215     AOna    G    A        0      0        2 
  18 chr18_22481215     ASom    G    A        0      0        2 
  18 chr18_22481215     HCab    G    A      0.5      1        2 
  18 chr18_22481215     HPrz    G    A        0      0        2 
  18 chr18_22481215     ZBoe    G    A        0      0        2 
  18 chr18_22481215     ZGre    G    A        0      0        2 
  18 chr18_22481215     ZHar    G    A        0      0        2 
  18 chr18_22481215   Sample    G    A        0      0        2 
  18 chr18_22494817     AAsi    C    A        0      0        2 
  18 chr18_22494817     AKia    C    A        0      0        2 
  18 chr18_22494817     AOna    C    A        0      0        2 
  18 chr18_22494817     ASom    C    A        0      0        2 
  18 chr18_22494817     HCab    C    A        1      2        2 
  18 chr18_22494817     HPrz    C    A        1      2        2 
  18 chr18_22494817     ZBoe    C    A        0      0        2 
  18 chr18_22494817     ZGre    C    A        0      0        2 
  18 chr18_22494817     ZHar    C    A        0      0        2 
  18 chr18_22494817   Sample    C    A        1      2        2 
  18 chr18_22502598     AAsi    A    G        0      0        2 
  18 chr18_22502598     AKia    A    G        0      0        2 
  18 chr18_22502598     AOna    A    G        0      0        2 
  18 chr18_22502598     ASom    A    G        0      0        2 
  18 chr18_22502598     HCab    A    G        0      0        2 
  18 chr18_22502598     HPrz    A    G        0      0        2 
  18 chr18_22502598     ZBoe    A    G        0      0        2 
  18 chr18_22502598     ZGre    A    G        0      0        2 
  18 chr18_22502598     ZHar    A    G      0.5      1        2 
  18 chr18_22502598   Sample    A    G        0      0        2 
  18 chr18_22509824     AAsi    A    G        0      0        2 
  18 chr18_22509824     AKia    A    G        0      0        2 
  18 chr18_22509824     AOna    A    G      0.5      1        2 
  18 chr18_22509824     ASom    A    G        0      0        2 
  18 chr18_22509824     HCab    A    G        0      0        2 
  18 chr18_22509824     HPrz    A    G        0      0        2 
  18 chr18_22509824     ZBoe    A    G        0      0        2 
  18 chr18_22509824     ZGre    A    G        0      0        2 
  18 chr18_22509824     ZHar    A    G        0      0        2 
  18 chr18_22509824   Sample    A    G        0      0        2 
  18 chr18_22510828     AAsi    C    T        0      0        2 
  18 chr18_22510828     AKia    C    T        0      0        2 
  18 chr18_22510828     AOna    C    T        0      0        2 
  18 chr18_22510828     ASom    C    T        0      0        2 
  18 chr18_22510828     HCab    C    T        1      2        2 
  18 chr18_22510828     HPrz    C    T        1      2        2 
  18 chr18_22510828     ZBoe    C    T        0      0        2 
  18 chr18_22510828     ZGre    C    T        0      0        2 
  18 chr18_22510828     ZHar    C    T        0      0        2 
  18 chr18_22510828   Sample    C    T        1      2        2 
  18 chr18_22521614     AAsi    G    T      0.5      1        2 
  18 chr18_22521614     AKia    G    T        0      0        2 
  18 chr18_22521614     AOna    G    T        0      0        2 
  18 chr18_22521614     ASom    G    T        0      0        2 
  18 chr18_22521614     HCab    G    T        0      0        2 
  18 chr18_22521614     HPrz    G    T        0      0        2 
  18 chr18_22521614     ZBoe    G    T        0      0        2 
  18 chr18_22521614     ZGre    G    T        0      0        2 
  18 chr18_22521614     ZHar    G    T        0      0        2 
  18 chr18_22521614   Sample    G    T        0      0        2 
  18 chr18_22532865     AAsi    C    G        0      0        2 
  18 chr18_22532865     AKia    C    G        0      0        2 
  18 chr18_22532865     AOna    C    G        0      0        2 
  18 chr18_22532865     ASom    C    G        0      0        2 
  18 chr18_22532865     HCab    C    G        1      2        2 
  18 chr18_22532865     HPrz    C    G        1      2        2 
  18 chr18_22532865     ZBoe    C    G        0      0        2 
  18 chr18_22532865     ZGre    C    G        0      0        2 
  18 chr18_22532865     ZHar    C    G        0      0        2 
  18 chr18_22532865   Sample    C    G        1      2        2 
  18 chr18_22534516     AAsi    A    G        0      0        2 
  18 chr18_22534516     AKia    A    G        0      0        2 
  18 chr18_22534516     AOna    A    G        0      0        2 
  18 chr18_22534516     ASom    A    G        0      0        2 
  18 chr18_22534516     HCab    A    G        0      0        2 
  18 chr18_22534516     HPrz    A    G        0      0        2 
  18 chr18_22534516     ZBoe    A    G        0      0        2 
  18 chr18_22534516     ZGre    A    G        0      0        2 
  18 chr18_22534516     ZHar    A    G      0.5      1        2 
  18 chr18_22534516   Sample    A    G        0      0        2 
  18 chr18_22536675     AAsi    G    A        0      0        2 
  18 chr18_22536675     AKia    G    A        0      0        2 
  18 chr18_22536675     AOna    G    A        0      0        2 
  18 chr18_22536675     ASom    G    A        0      0        2 
  18 chr18_22536675     HCab    G    A        1      2        2 
  18 chr18_22536675     HPrz    G    A        1      2        2 
  18 chr18_22536675     ZBoe    G    A        0      0        2 
  18 chr18_22536675     ZGre    G    A        0      0        2 
  18 chr18_22536675     ZHar    G    A        0      0        2 
  18 chr18_22536675   Sample    G    A        1      2        2 
  18 chr18_22538911     AAsi    C    T        0      0        2 
  18 chr18_22538911     AKia    C    T        0      0        2 
  18 chr18_22538911     AOna    C    T        0      0        2 
  18 chr18_22538911     ASom    C    T        0      0        2 
  18 chr18_22538911     HCab    C    T        1      2        2 
  18 chr18_22538911     HPrz    C    T        1      2        2 
  18 chr18_22538911     ZBoe    C    T        0      0        2 
  18 chr18_22538911     ZGre    C    T        0      0        2 
  18 chr18_22538911     ZHar    C    T        0      0        2 
  18 chr18_22538911   Sample    C    T        1      2        2 
  18 chr18_22541307     AAsi    T    C        0      0        2 
  18 chr18_22541307     AKia    T    C        0      0        2 
  18 chr18_22541307     AOna    T    C        0      0        2 
  18 chr18_22541307     ASom    T    C        0      0        2 
  18 chr18_22541307     HCab    T    C        0      0        2 
  18 chr18_22541307     HPrz    T    C        0      0        2 
  18 chr18_22541307     ZBoe    T    C        0      0        2 
  18 chr18_22541307     ZGre    T    C        0      0        2 
  18 chr18_22541307     ZHar    T    C        1      2        2 
  18 chr18_22541307   Sample    T    C        0      0        2 
  18 chr18_22547104     AAsi    C    A        0      0        2 
  18 chr18_22547104     AKia    C    A        0      0        2 
  18 chr18_22547104     AOna    C    A        0      0        2 
  18 chr18_22547104     ASom    C    A        0      0        2 
  18 chr18_22547104     HCab    C    A        1      2        2 
  18 chr18_22547104     HPrz    C    A        1      2        2 
  18 chr18_22547104     ZBoe    C    A        0      0        2 
  18 chr18_22547104     ZGre    C    A        0      0        2 
  18 chr18_22547104     ZHar    C    A        0      0        2 
  18 chr18_22547104   Sample    C    A        1      2        2 
  18 chr18_22552172     AAsi    T    A        0      0        2 
  18 chr18_22552172     AKia    T    A        0      0        2 
  18 chr18_22552172     AOna    T    A        0      0        2 
  18 chr18_22552172     ASom    T    A        0      0        2 
  18 chr18_22552172     HCab    T    A        1      2        2 
  18 chr18_22552172     HPrz    T    A      0.5      1        2 
  18 chr18_22552172     ZBoe    T    A        0      0        2 
  18 chr18_22552172     ZGre    T    A        0      0        2 
  18 chr18_22552172     ZHar    T    A        0      0        2 
  18 chr18_22552172   Sample    T    A        1      2        2 
  18 chr18_22553167     AAsi    A    C        0      0        2 
  18 chr18_22553167     AKia    A    C        0      0        2 
  18 chr18_22553167     AOna    A    C        0      0        2 
  18 chr18_22553167     ASom    A    C        0      0        2 
  18 chr18_22553167     HCab    A    C        1      2        2 
  18 chr18_22553167     HPrz    A    C        1      2        2 
  18 chr18_22553167     ZBoe    A    C        0      0        2 
  18 chr18_22553167     ZGre    A    C        0      0        2 
  18 chr18_22553167     ZHar    A    C        0      0        2 
  18 chr18_22553167   Sample    A    C        1      2        2 
  18 chr18_22562771     AAsi    A    G        0      0        2 
  18 chr18_22562771     AKia    A    G        0      0        2 
  18 chr18_22562771     AOna    A    G      0.5      1        2 
  18 chr18_22562771     ASom    A    G        0      0        2 
  18 chr18_22562771     HCab    A    G        0      0        2 
  18 chr18_22562771     HPrz    A    G      0.5      1        2 
  18 chr18_22562771     ZBoe    A    G        0      0        2 
  18 chr18_22562771     ZGre    A    G        0      0        2 
  18 chr18_22562771     ZHar    A    G        0      0        2 
  18 chr18_22562771   Sample    A    G        0      0        2 
  18 chr18_22564096     AAsi    A    G        0      0        2 
  18 chr18_22564096     AKia    A    G        0      0        2 
  18 chr18_22564096     AOna    A    G        0      0        2 
  18 chr18_22564096     ASom    A    G        0      0        2 
  18 chr18_22564096     HCab    A    G        1      2        2 
  18 chr18_22564096     HPrz    A    G        1      2        2 
  18 chr18_22564096     ZBoe    A    G        0      0        2 
  18 chr18_22564096     ZGre    A    G        0      0        2 
  18 chr18_22564096     ZHar    A    G        0      0        2 
  18 chr18_22564096   Sample    A    G        1      2        2 
  18 chr18_22575980     AAsi    T    A        1      2        2 
  18 chr18_22575980     AKia    T    A        0      0        2 
  18 chr18_22575980     AOna    T    A        0      0        2 
  18 chr18_22575980     ASom    T    A        1      2        2 
  18 chr18_22575980     HCab    T    A        0      0        2 
  18 chr18_22575980     HPrz    T    A        0      0        2 
  18 chr18_22575980     ZBoe    T    A        0      0        2 
  18 chr18_22575980     ZGre    T    A        0      0        2 
  18 chr18_22575980     ZHar    T    A        0      0        2 
  18 chr18_22575980   Sample    T    A        0      0        2 
  18 chr18_22584127     AAsi    T    G        0      0        2 
  18 chr18_22584127     AKia    T    G      0.5      1        2 
  18 chr18_22584127     AOna    T    G        0      0        2 
  18 chr18_22584127     ASom    T    G        0      0        2 
  18 chr18_22584127     HCab    T    G        0      0        2 
  18 chr18_22584127     HPrz    T    G        0      0        2 
  18 chr18_22584127     ZBoe    T    G        1      2        2 
  18 chr18_22584127     ZGre    T    G        1      2        2 
  18 chr18_22584127     ZHar    T    G        1      2        2 
  18 chr18_22584127   Sample    T    G        0      0        2 
  18 chr18_22588222     AAsi    G    A        0      0        2 
  18 chr18_22588222     AKia    G    A        0      0        2 
  18 chr18_22588222     AOna    G    A        0      0        2 
  18 chr18_22588222     ASom    G    A        0      0        2 
  18 chr18_22588222     HCab    G    A        1      2        2 
  18 chr18_22588222     HPrz    G    A        1      2        2 
  18 chr18_22588222     ZBoe    G    A        0      0        2 
  18 chr18_22588222     ZGre    G    A        0      0        2 
  18 chr18_22588222     ZHar    G    A        0      0        2 
  18 chr18_22588222   Sample    G    A        1      2        2 
  18 chr18_22600382     AAsi    A    C        0      0        2 
  18 chr18_22600382     AKia    A    C        0      0        2 
  18 chr18_22600382     AOna    A    C        0      0        2 
  18 chr18_22600382     ASom    A    C        0      0        2 
  18 chr18_22600382     HCab    A    C        1      2        2 
  18 chr18_22600382     HPrz    A    C        1      2        2 
  18 chr18_22600382     ZBoe    A    C        0      0        2 
  18 chr18_22600382     ZGre    A    C        0      0        2 
  18 chr18_22600382     ZHar    A    C        0      0        2 
  18 chr18_22600382   Sample    A    C        1      2        2 
  18 chr18_22601877     AAsi    G    T        0      0        2 
  18 chr18_22601877     AKia    G    T        0      0        2 
  18 chr18_22601877     AOna    G    T        0      0        2 
  18 chr18_22601877     ASom    G    T        0      0        2 
  18 chr18_22601877     HCab    G    T        0      0        2 
  18 chr18_22601877     HPrz    G    T        0      0        2 
  18 chr18_22601877     ZBoe    G    T      0.5      1        2 
  18 chr18_22601877     ZGre    G    T        1      2        2 
  18 chr18_22601877     ZHar    G    T        0      0        2 
  18 chr18_22601877   Sample    G    T        0      0        2 
  18 chr18_22607448     AAsi    A    G        0      0        2 
  18 chr18_22607448     AKia    A    G        0      0        2 
  18 chr18_22607448     AOna    A    G        0      0        2 
  18 chr18_22607448     ASom    A    G        0      0        2 
  18 chr18_22607448     HCab    A    G        1      2        2 
  18 chr18_22607448     HPrz    A    G        1      2        2 
  18 chr18_22607448     ZBoe    A    G        0      0        2 
  18 chr18_22607448     ZGre    A    G        0      0        2 
  18 chr18_22607448     ZHar    A    G        0      0        2 
  18 chr18_22607448   Sample    A    G        1      2        2 
  18 chr18_22614681     AAsi    T    C        0      0        2 
  18 chr18_22614681     AKia    T    C      0.5      1        2 
  18 chr18_22614681     AOna    T    C      0.5      1        2 
  18 chr18_22614681     ASom    T    C        0      0        2 
  18 chr18_22614681     HCab    T    C        0      0        2 
  18 chr18_22614681     HPrz    T    C        0      0        2 
  18 chr18_22614681     ZBoe    T    C        0      0        2 
  18 chr18_22614681     ZGre    T    C        0      0        2 
  18 chr18_22614681     ZHar    T    C        0      0        2 
  18 chr18_22614681   Sample    T    C        0      0        2 
  18 chr18_22618666     AAsi    A    T        0      0        2 
  18 chr18_22618666     AKia    A    T        0      0        2 
  18 chr18_22618666     AOna    A    T        0      0        2 
  18 chr18_22618666     ASom    A    T        0      0        2 
  18 chr18_22618666     HCab    A    T        0      0        2 
  18 chr18_22618666     HPrz    A    T        0      0        2 
  18 chr18_22618666     ZBoe    A    T        0      0        2 
  18 chr18_22618666     ZGre    A    T        0      0        2 
  18 chr18_22618666     ZHar    A    T        1      2        2 
  18 chr18_22618666   Sample    A    T        0      0        2 
  18 chr18_22619752     AAsi    T    A        0      0        2 
  18 chr18_22619752     AKia    T    A        0      0        2 
  18 chr18_22619752     AOna    T    A        0      0        2 
  18 chr18_22619752     ASom    T    A        1      2        2 
  18 chr18_22619752     HCab    T    A        0      0        2 
  18 chr18_22619752     HPrz    T    A        0      0        2 
  18 chr18_22619752     ZBoe    T    A        0      0        2 
  18 chr18_22619752     ZGre    T    A        0      0        2 
  18 chr18_22619752     ZHar    T    A        0      0        2 
  18 chr18_22619752   Sample    T    A        0      0        2 
  18 chr18_22622128     AAsi    A    G        0      0        2 
  18 chr18_22622128     AKia    A    G        0      0        2 
  18 chr18_22622128     AOna    A    G        0      0        2 
  18 chr18_22622128     ASom    A    G        0      0        2 
  18 chr18_22622128     HCab    A    G      0.5      1        2 
  18 chr18_22622128     HPrz    A    G        1      2        2 
  18 chr18_22622128     ZBoe    A    G        0      0        2 
  18 chr18_22622128     ZGre    A    G        0      0        2 
  18 chr18_22622128     ZHar    A    G        0      0        2 
  18 chr18_22622128   Sample    A    G        1      2        2 
  18 chr18_22623397     AAsi    A    C        0      0        2 
  18 chr18_22623397     AKia    A    C        0      0        2 
  18 chr18_22623397     AOna    A    C        0      0        2 
  18 chr18_22623397     ASom    A    C        0      0        2 
  18 chr18_22623397     HCab    A    C      0.5      1        2 
  18 chr18_22623397     HPrz    A    C        0      0        2 
  18 chr18_22623397     ZBoe    A    C        0      0        2 
  18 chr18_22623397     ZGre    A    C        0      0        2 
  18 chr18_22623397     ZHar    A    C        0      0        2 
  18 chr18_22623397   Sample    A    C        0      0        2 
  18 chr18_22630106     AAsi    C    G        0      0        2 
  18 chr18_22630106     AKia    C    G      0.5      1        2 
  18 chr18_22630106     AOna    C    G      0.5      1        2 
  18 chr18_22630106     ASom    C    G        0      0        2 
  18 chr18_22630106     HCab    C    G        0      0        2 
  18 chr18_22630106     HPrz    C    G        0      0        2 
  18 chr18_22630106     ZBoe    C    G        1      2        2 
  18 chr18_22630106     ZGre    C    G        1      2        2 
  18 chr18_22630106     ZHar    C    G        1      2        2 
  18 chr18_22630106   Sample    C    G        0      0        2 
  18 chr18_22631358     AAsi    A    C        0      0        2 
  18 chr18_22631358     AKia    A    C        0      0        2 
  18 chr18_22631358     AOna    A    C        0      0        2 
  18 chr18_22631358     ASom    A    C        1      2        2 
  18 chr18_22631358     HCab    A    C        0      0        2 
  18 chr18_22631358     HPrz    A    C        0      0        2 
  18 chr18_22631358     ZBoe    A    C        0      0        2 
  18 chr18_22631358     ZGre    A    C        0      0        2 
  18 chr18_22631358     ZHar    A    C        0      0        2 
  18 chr18_22631358   Sample    A    C        0      0        2 
  18 chr18_22631520     AAsi    C    T        0      0        2 
  18 chr18_22631520     AKia    C    T      0.5      1        2 
  18 chr18_22631520     AOna    C    T        0      0        2 
  18 chr18_22631520     ASom    C    T        0      0        2 
  18 chr18_22631520     HCab    C    T        0      0        2 
  18 chr18_22631520     HPrz    C    T        0      0        2 
  18 chr18_22631520     ZBoe    C    T        0      0        2 
  18 chr18_22631520     ZGre    C    T        0      0        2 
  18 chr18_22631520     ZHar    C    T        0      0        2 
  18 chr18_22631520   Sample    C    T        0      0        2 
  18 chr18_22637785     AAsi    G    A        0      0        2 
  18 chr18_22637785     AKia    G    A        0      0        2 
  18 chr18_22637785     AOna    G    A        0      0        2 
  18 chr18_22637785     ASom    G    A        0      0        2 
  18 chr18_22637785     HCab    G    A        0      0        2 
  18 chr18_22637785     HPrz    G    A        0      0        2 
  18 chr18_22637785     ZBoe    G    A        0      0        2 
  18 chr18_22637785     ZGre    G    A        0      0        2 
  18 chr18_22637785     ZHar    G    A        1      2        2 
  18 chr18_22637785   Sample    G    A        0      0        2 
  18 chr18_22639061     AAsi    T    C        0      0        2 
  18 chr18_22639061     AKia    T    C        1      2        2 
  18 chr18_22639061     AOna    T    C        0      0        2 
  18 chr18_22639061     ASom    T    C        0      0        2 
  18 chr18_22639061     HCab    T    C        1      2        2 
  18 chr18_22639061     HPrz    T    C        1      2        2 
  18 chr18_22639061     ZBoe    T    C        0      0        2 
  18 chr18_22639061     ZGre    T    C        0      0        2 
  18 chr18_22639061     ZHar    T    C        0      0        2 
  18 chr18_22639061   Sample    T    C        1      2        2 
  18 chr18_22639679     AAsi    C    T        0      0        2 
  18 chr18_22639679     AKia    C    T        0      0        2 
  18 chr18_22639679     AOna    C    T        0      0        2 
  18 chr18_22639679     ASom    C    T        0      0        2 
  18 chr18_22639679     HCab    C    T        1      2        2 
  18 chr18_22639679     HPrz    C    T        1      2        2 
  18 chr18_22639679     ZBoe    C    T        0      0        2 
  18 chr18_22639679     ZGre    C    T        0      0        2 
  18 chr18_22639679     ZHar    C    T        0      0        2 
  18 chr18_22639679   Sample    C    T        1      2        2 
  18 chr18_22661689     AAsi    A    G        0      0        2 
  18 chr18_22661689     AKia    A    G        0      0        2 
  18 chr18_22661689     AOna    A    G        0      0        2 
  18 chr18_22661689     ASom    A    G        0      0        2 
  18 chr18_22661689     HCab    A    G        0      0        2 
  18 chr18_22661689     HPrz    A    G        0      0        2 
  18 chr18_22661689     ZBoe    A    G      0.5      1        2 
  18 chr18_22661689     ZGre    A    G        0      0        2 
  18 chr18_22661689     ZHar    A    G        0      0        2 
  18 chr18_22661689   Sample    A    G        0      0        2 
  18 chr18_22666588     AAsi    C    T        0      0        2 
  18 chr18_22666588     AKia    C    T        0      0        2 
  18 chr18_22666588     AOna    C    T        0      0        2 
  18 chr18_22666588     ASom    C    T        0      0        2 
  18 chr18_22666588     HCab    C    T        0      0        2 
  18 chr18_22666588     HPrz    C    T        0      0        2 
  18 chr18_22666588     ZBoe    C    T        0      0        2 
  18 chr18_22666588     ZGre    C    T        0      0        2 
  18 chr18_22666588     ZHar    C    T        1      2        2 
  18 chr18_22666588   Sample    C    T        0      0        2 
  18 chr18_22673380     AAsi    G    A        1      2        2 
  18 chr18_22673380     AKia    G    A        0      0        2 
  18 chr18_22673380     AOna    G    A        0      0        2 
  18 chr18_22673380     ASom    G    A        0      0        2 
  18 chr18_22673380     HCab    G    A        0      0        2 
  18 chr18_22673380     HPrz    G    A        0      0        2 
  18 chr18_22673380     ZBoe    G    A        0      0        2 
  18 chr18_22673380     ZGre    G    A        0      0        2 
  18 chr18_22673380     ZHar    G    A        0      0        2 
  18 chr18_22673380   Sample    G    A        0      0        2 
  18 chr18_22679522     AAsi    A    C        0      0        2 
  18 chr18_22679522     AKia    A    C        0      0        2 
  18 chr18_22679522     AOna    A    C        0      0        2 
  18 chr18_22679522     ASom    A    C        0      0        2 
  18 chr18_22679522     HCab    A    C      0.5      1        2 
  18 chr18_22679522     HPrz    A    C      0.5      1        2 
  18 chr18_22679522     ZBoe    A    C        0      0        2 
  18 chr18_22679522     ZGre    A    C        0      0        2 
  18 chr18_22679522     ZHar    A    C        0      0        2 
  18 chr18_22679522   Sample    A    C        0      0        2 
  18 chr18_22685395     AAsi    T    C        0      0        2 
  18 chr18_22685395     AKia    T    C        0      0        2 
  18 chr18_22685395     AOna    T    C        1      2        2 
  18 chr18_22685395     ASom    T    C        0      0        2 
  18 chr18_22685395     HCab    T    C        0      0        2 
  18 chr18_22685395     HPrz    T    C        0      0        2 
  18 chr18_22685395     ZBoe    T    C        0      0        2 
  18 chr18_22685395     ZGre    T    C        0      0        2 
  18 chr18_22685395     ZHar    T    C        0      0        2 
  18 chr18_22685395   Sample    T    C        0      0        2 
  18 chr18_22693316     AAsi    C    A        0      0        2 
  18 chr18_22693316     AKia    C    A        0      0        2 
  18 chr18_22693316     AOna    C    A        0      0        2 
  18 chr18_22693316     ASom    C    A        0      0        2 
  18 chr18_22693316     HCab    C    A        0      0        2 
  18 chr18_22693316     HPrz    C    A      0.5      1        2 
  18 chr18_22693316     ZBoe    C    A        0      0        2 
  18 chr18_22693316     ZGre    C    A        0      0        2 
  18 chr18_22693316     ZHar    C    A        0      0        2 
  18 chr18_22693316   Sample    C    A        0      0        2 
  18 chr18_22696688     AAsi    C    T        0      0        2 
  18 chr18_22696688     AKia    C    T        0      0        2 
  18 chr18_22696688     AOna    C    T        0      0        2 
  18 chr18_22696688     ASom    C    T        0      0        2 
  18 chr18_22696688     HCab    C    T        1      2        2 
  18 chr18_22696688     HPrz    C    T        1      2        2 
  18 chr18_22696688     ZBoe    C    T        0      0        2 
  18 chr18_22696688     ZGre    C    T        0      0        2 
  18 chr18_22696688     ZHar    C    T        0      0        2 
  18 chr18_22696688   Sample    C    T        1      2        2 
  18 chr18_22704972     AAsi    T    G      0.5      1        2 
  18 chr18_22704972     AKia    T    G        0      0        2 
  18 chr18_22704972     AOna    T    G        0      0        2 
  18 chr18_22704972     ASom    T    G        0      0        2 
  18 chr18_22704972     HCab    T    G        0      0        2 
  18 chr18_22704972     HPrz    T    G        0      0        2 
  18 chr18_22704972     ZBoe    T    G        0      0        2 
  18 chr18_22704972     ZGre    T    G        0      0        2 
  18 chr18_22704972     ZHar    T    G        0      0        2 
  18 chr18_22704972   Sample    T    G        0      0        2 
  18 chr18_22709205     AAsi    T    G        0      0        2 
  18 chr18_22709205     AKia    T    G        0      0        2 
  18 chr18_22709205     AOna    T    G        0      0        2 
  18 chr18_22709205     ASom    T    G        0      0        2 
  18 chr18_22709205     HCab    T    G        1      2        2 
  18 chr18_22709205     HPrz    T    G        1      2        2 
  18 chr18_22709205     ZBoe    T    G        0      0        2 
  18 chr18_22709205     ZGre    T    G        0      0        2 
  18 chr18_22709205     ZHar    T    G        0      0        2 
  18 chr18_22709205   Sample    T    G        1      2        2 
  18 chr18_22709852     AAsi    G    A      0.5      1        2 
  18 chr18_22709852     AKia    G    A        0      0        2 
  18 chr18_22709852     AOna    G    A        0      0        2 
  18 chr18_22709852     ASom    G    A        0      0        2 
  18 chr18_22709852     HCab    G    A        0      0        2 
  18 chr18_22709852     HPrz    G    A        0      0        2 
  18 chr18_22709852     ZBoe    G    A        0      0        2 
  18 chr18_22709852     ZGre    G    A        0      0        2 
  18 chr18_22709852     ZHar    G    A        0      0        2 
  18 chr18_22709852   Sample    G    A        0      0        2 
  18 chr18_22724835     AAsi    G    T        0      0        2 
  18 chr18_22724835     AKia    G    T        0      0        2 
  18 chr18_22724835     AOna    G    T        0      0        2 
  18 chr18_22724835     ASom    G    T        0      0        2 
  18 chr18_22724835     HCab    G    T        0      0        2 
  18 chr18_22724835     HPrz    G    T        0      0        2 
  18 chr18_22724835     ZBoe    G    T        0      0        2 
  18 chr18_22724835     ZGre    G    T        0      0        2 
  18 chr18_22724835     ZHar    G    T        1      2        2 
  18 chr18_22724835   Sample    G    T        0      0        2 
  18 chr18_22727281     AAsi    G    A        0      0        2 
  18 chr18_22727281     AKia    G    A        0      0        2 
  18 chr18_22727281     AOna    G    A        0      0        2 
  18 chr18_22727281     ASom    G    A        0      0        2 
  18 chr18_22727281     HCab    G    A        0      0        2 
  18 chr18_22727281     HPrz    G    A        0      0        2 
  18 chr18_22727281     ZBoe    G    A        0      0        2 
  18 chr18_22727281     ZGre    G    A        0      0        2 
  18 chr18_22727281     ZHar    G    A        1      2        2 
  18 chr18_22727281   Sample    G    A        0      0        2 
  18 chr18_22735405     AAsi    T    G        0      0        2 
  18 chr18_22735405     AKia    T    G        0      0        2 
  18 chr18_22735405     AOna    T    G        0      0        2 
  18 chr18_22735405     ASom    T    G        0      0        2 
  18 chr18_22735405     HCab    T    G        0      0        2 
  18 chr18_22735405     HPrz    T    G        0      0        2 
  18 chr18_22735405     ZBoe    T    G      0.5      1        2 
  18 chr18_22735405     ZGre    T    G        0      0        2 
  18 chr18_22735405     ZHar    T    G        0      0        2 
  18 chr18_22735405   Sample    T    G        0      0        2 
  18 chr18_22735846     AAsi    A    G        0      0        2 
  18 chr18_22735846     AKia    A    G        0      0        2 
  18 chr18_22735846     AOna    A    G        0      0        2 
  18 chr18_22735846     ASom    A    G        0      0        2 
  18 chr18_22735846     HCab    A    G        1      2        2 
  18 chr18_22735846     HPrz    A    G        1      2        2 
  18 chr18_22735846     ZBoe    A    G        0      0        2 
  18 chr18_22735846     ZGre    A    G        0      0        2 
  18 chr18_22735846     ZHar    A    G        0      0        2 
  18 chr18_22735846   Sample    A    G        1      2        2 
  18 chr18_22738453     AAsi    A    G        0      0        2 
  18 chr18_22738453     AKia    A    G        0      0        2 
  18 chr18_22738453     AOna    A    G        0      0        2 
  18 chr18_22738453     ASom    A    G        0      0        2 
  18 chr18_22738453     HCab    A    G        1      2        2 
  18 chr18_22738453     HPrz    A    G        1      2        2 
  18 chr18_22738453     ZBoe    A    G        0      0        2 
  18 chr18_22738453     ZGre    A    G        0      0        2 
  18 chr18_22738453     ZHar    A    G        0      0        2 
  18 chr18_22738453   Sample    A    G        1      2        2 
  18 chr18_22739727     AAsi    A    C        0      0        2 
  18 chr18_22739727     AKia    A    C        0      0        2 
  18 chr18_22739727     AOna    A    C      0.5      1        2 
  18 chr18_22739727     ASom    A    C        0      0        2 
  18 chr18_22739727     HCab    A    C        0      0        2 
  18 chr18_22739727     HPrz    A    C        0      0        2 
  18 chr18_22739727     ZBoe    A    C        0      0        2 
  18 chr18_22739727     ZGre    A    C        0      0        2 
  18 chr18_22739727     ZHar    A    C        0      0        2 
  18 chr18_22739727   Sample    A    C        0      0        2 
  18 chr18_22741419     AAsi    T    A        0      0        2 
  18 chr18_22741419     AKia    T    A        0      0        2 
  18 chr18_22741419     AOna    T    A        0      0        2 
  18 chr18_22741419     ASom    T    A        0      0        2 
  18 chr18_22741419     HCab    T    A        0      0        2 
  18 chr18_22741419     HPrz    T    A        0      0        2 
  18 chr18_22741419     ZBoe    T    A        0      0        2 
  18 chr18_22741419     ZGre    T    A        0      0        2 
  18 chr18_22741419     ZHar    T    A        1      2        2 
  18 chr18_22741419   Sample    T    A        0      0        2 
  18 chr18_22747170     AAsi    G    A        0      0        2 
  18 chr18_22747170     AKia    G    A        0      0        2 
  18 chr18_22747170     AOna    G    A        0      0        2 
  18 chr18_22747170     ASom    G    A        0      0        2 
  18 chr18_22747170     HCab    G    A        1      2        2 
  18 chr18_22747170     HPrz    G    A        1      2        2 
  18 chr18_22747170     ZBoe    G    A        0      0        2 
  18 chr18_22747170     ZGre    G    A        0      0        2 
  18 chr18_22747170     ZHar    G    A        0      0        2 
  18 chr18_22747170   Sample    G    A        1      2        2 
  18 chr18_22753885     AAsi    G    T        0      0        2 
  18 chr18_22753885     AKia    G    T        0      0        2 
  18 chr18_22753885     AOna    G    T        0      0        2 
  18 chr18_22753885     ASom    G    T        0      0        2 
  18 chr18_22753885     HCab    G    T        0      0        2 
  18 chr18_22753885     HPrz    G    T        0      0        2 
  18 chr18_22753885     ZBoe    G    T      0.5      1        2 
  18 chr18_22753885     ZGre    G    T        0      0        2 
  18 chr18_22753885     ZHar    G    T        0      0        2 
  18 chr18_22753885   Sample    G    T        0      0        2 
  18 chr18_22757929     AAsi    C    A        0      0        2 
  18 chr18_22757929     AKia    C    A        0      0        2 
  18 chr18_22757929     AOna    C    A      0.5      1        2 
  18 chr18_22757929     ASom    C    A        0      0        2 
  18 chr18_22757929     HCab    C    A        0      0        2 
  18 chr18_22757929     HPrz    C    A        0      0        2 
  18 chr18_22757929     ZBoe    C    A        0      0        2 
  18 chr18_22757929     ZGre    C    A        0      0        2 
  18 chr18_22757929     ZHar    C    A        0      0        2 
  18 chr18_22757929   Sample    C    A        0      0        2 
  18 chr18_22758703     AAsi    G    A        0      0        2 
  18 chr18_22758703     AKia    G    A        0      0        2 
  18 chr18_22758703     AOna    G    A        0      0        2 
  18 chr18_22758703     ASom    G    A        0      0        2 
  18 chr18_22758703     HCab    G    A        0      0        2 
  18 chr18_22758703     HPrz    G    A        0      0        2 
  18 chr18_22758703     ZBoe    G    A        0      0        2 
  18 chr18_22758703     ZGre    G    A        0      0        2 
  18 chr18_22758703     ZHar    G    A        1      2        2 
  18 chr18_22758703   Sample    G    A        0      0        2 
  18 chr18_22762832     AAsi    G    A        1      2        2 
  18 chr18_22762832     AKia    G    A        0      0        2 
  18 chr18_22762832     AOna    G    A        0      0        2 
  18 chr18_22762832     ASom    G    A        1      2        2 
  18 chr18_22762832     HCab    G    A        0      0        2 
  18 chr18_22762832     HPrz    G    A        0      0        2 
  18 chr18_22762832     ZBoe    G    A        0      0        2 
  18 chr18_22762832     ZGre    G    A        0      0        2 
  18 chr18_22762832     ZHar    G    A        0      0        2 
  18 chr18_22762832   Sample    G    A        0      0        2 
  18 chr18_22766287     AAsi    C    T        0      0        2 
  18 chr18_22766287     AKia    C    T        0      0        2 
  18 chr18_22766287     AOna    C    T        0      0        2 
  18 chr18_22766287     ASom    C    T        0      0        2 
  18 chr18_22766287     HCab    C    T        1      2        2 
  18 chr18_22766287     HPrz    C    T        1      2        2 
  18 chr18_22766287     ZBoe    C    T        0      0        2 
  18 chr18_22766287     ZGre    C    T        0      0        2 
  18 chr18_22766287     ZHar    C    T        0      0        2 
  18 chr18_22766287   Sample    C    T        1      2        2 
  18 chr18_22767414     AAsi    G    A        0      0        2 
  18 chr18_22767414     AKia    G    A        0      0        2 
  18 chr18_22767414     AOna    G    A        0      0        2 
  18 chr18_22767414     ASom    G    A        0      0        2 
  18 chr18_22767414     HCab    G    A        1      2        2 
  18 chr18_22767414     HPrz    G    A        1      2        2 
  18 chr18_22767414     ZBoe    G    A        0      0        2 
  18 chr18_22767414     ZGre    G    A        0      0        2 
  18 chr18_22767414     ZHar    G    A        0      0        2 
  18 chr18_22767414   Sample    G    A        1      2        2 
  18 chr18_22771035     AAsi    A    G        0      0        2 
  18 chr18_22771035     AKia    A    G        0      0        2 
  18 chr18_22771035     AOna    A    G        0      0        2 
  18 chr18_22771035     ASom    A    G        0      0        2 
  18 chr18_22771035     HCab    A    G      0.5      1        2 
  18 chr18_22771035     HPrz    A    G        1      2        2 
  18 chr18_22771035     ZBoe    A    G        0      0        2 
  18 chr18_22771035     ZGre    A    G        0      0        2 
  18 chr18_22771035     ZHar    A    G        0      0        2 
  18 chr18_22771035   Sample    A    G        0      0        2 
  18 chr18_22772033     AAsi    A    C        0      0        2 
  18 chr18_22772033     AKia    A    C        0      0        2 
  18 chr18_22772033     AOna    A    C        0      0        2 
  18 chr18_22772033     ASom    A    C        0      0        2 
  18 chr18_22772033     HCab    A    C        1      2        2 
  18 chr18_22772033     HPrz    A    C        1      2        2 
  18 chr18_22772033     ZBoe    A    C        0      0        2 
  18 chr18_22772033     ZGre    A    C        0      0        2 
  18 chr18_22772033     ZHar    A    C        0      0        2 
  18 chr18_22772033   Sample    A    C        1      2        2 
  18 chr18_22772223     AAsi    T    C        0      0        2 
  18 chr18_22772223     AKia    T    C        0      0        2 
  18 chr18_22772223     AOna    T    C        0      0        2 
  18 chr18_22772223     ASom    T    C        0      0        2 
  18 chr18_22772223     HCab    T    C      0.5      1        2 
  18 chr18_22772223     HPrz    T    C        0      0        2 
  18 chr18_22772223     ZBoe    T    C        0      0        2 
  18 chr18_22772223     ZGre    T    C        0      0        2 
  18 chr18_22772223     ZHar    T    C        0      0        2 
  18 chr18_22772223   Sample    T    C        0      0        2 
  18 chr18_22772504     AAsi    T    C      0.5      1        2 
  18 chr18_22772504     AKia    T    C        0      0        2 
  18 chr18_22772504     AOna    T    C        0      0        2 
  18 chr18_22772504     ASom    T    C        0      0        2 
  18 chr18_22772504     HCab    T    C        0      0        2 
  18 chr18_22772504     HPrz    T    C        0      0        2 
  18 chr18_22772504     ZBoe    T    C        0      0        2 
  18 chr18_22772504     ZGre    T    C        0      0        2 
  18 chr18_22772504     ZHar    T    C        0      0        2 
  18 chr18_22772504   Sample    T    C        0      0        2 
  18 chr18_22775915     AAsi    T    C        0      0        2 
  18 chr18_22775915     AKia    T    C        0      0        2 
  18 chr18_22775915     AOna    T    C        0      0        2 
  18 chr18_22775915     ASom    T    C        0      0        2 
  18 chr18_22775915     HCab    T    C        0      0        2 
  18 chr18_22775915     HPrz    T    C        0      0        2 
  18 chr18_22775915     ZBoe    T    C        1      2        2 
  18 chr18_22775915     ZGre    T    C        0      0        2 
  18 chr18_22775915     ZHar    T    C        0      0        2 
  18 chr18_22775915   Sample    T    C        0      0        2 
  18 chr18_22778282     AAsi    C    T        0      0        2 
  18 chr18_22778282     AKia    C    T      0.5      1        2 
  18 chr18_22778282     AOna    C    T        0      0        2 
  18 chr18_22778282     ASom    C    T        0      0        2 
  18 chr18_22778282     HCab    C    T        0      0        2 
  18 chr18_22778282     HPrz    C    T        0      0        2 
  18 chr18_22778282     ZBoe    C    T        0      0        2 
  18 chr18_22778282     ZGre    C    T        0      0        2 
  18 chr18_22778282     ZHar    C    T        0      0        2 
  18 chr18_22778282   Sample    C    T        0      0        2 
  18 chr18_22782299     AAsi    A    C        0      0        2 
  18 chr18_22782299     AKia    A    C      0.5      1        2 
  18 chr18_22782299     AOna    A    C        0      0        2 
  18 chr18_22782299     ASom    A    C        0      0        2 
  18 chr18_22782299     HCab    A    C        0      0        2 
  18 chr18_22782299     HPrz    A    C        0      0        2 
  18 chr18_22782299     ZBoe    A    C        0      0        2 
  18 chr18_22782299     ZGre    A    C        0      0        2 
  18 chr18_22782299     ZHar    A    C        0      0        2 
  18 chr18_22782299   Sample    A    C        0      0        2 
  18 chr18_22782911     AAsi    T    C        0      0        2 
  18 chr18_22782911     AKia    T    C        0      0        2 
  18 chr18_22782911     AOna    T    C        0      0        2 
  18 chr18_22782911     ASom    T    C        0      0        2 
  18 chr18_22782911     HCab    T    C        0      0        2 
  18 chr18_22782911     HPrz    T    C      0.5      1        2 
  18 chr18_22782911     ZBoe    T    C        0      0        2 
  18 chr18_22782911     ZGre    T    C        0      0        2 
  18 chr18_22782911     ZHar    T    C        0      0        2 
  18 chr18_22782911   Sample    T    C        0      0        2 
  18 chr18_22785055     AAsi    G    A        0      0        2 
  18 chr18_22785055     AKia    G    A        0      0        2 
  18 chr18_22785055     AOna    G    A        0      0        2 
  18 chr18_22785055     ASom    G    A        0      0        2 
  18 chr18_22785055     HCab    G    A        0      0        2 
  18 chr18_22785055     HPrz    G    A        0      0        2 
  18 chr18_22785055     ZBoe    G    A        0      0        2 
  18 chr18_22785055     ZGre    G    A      0.5      1        2 
  18 chr18_22785055     ZHar    G    A        0      0        2 
  18 chr18_22785055   Sample    G    A        0      0        2 
  18 chr18_22791434     AAsi    C    A        0      0        2 
  18 chr18_22791434     AKia    C    A        0      0        2 
  18 chr18_22791434     AOna    C    A        0      0        2 
  18 chr18_22791434     ASom    C    A        0      0        2 
  18 chr18_22791434     HCab    C    A      0.5      1        2 
  18 chr18_22791434     HPrz    C    A        0      0        2 
  18 chr18_22791434     ZBoe    C    A        0      0        2 
  18 chr18_22791434     ZGre    C    A        0      0        2 
  18 chr18_22791434     ZHar    C    A        0      0        2 
  18 chr18_22791434   Sample    C    A        0      0        2 
  18 chr18_22794371     AAsi    C    T        0      0        2 
  18 chr18_22794371     AKia    C    T        0      0        2 
  18 chr18_22794371     AOna    C    T        0      0        2 
  18 chr18_22794371     ASom    C    T        0      0        2 
  18 chr18_22794371     HCab    C    T      0.5      1        2 
  18 chr18_22794371     HPrz    C    T        1      2        2 
  18 chr18_22794371     ZBoe    C    T        0      0        2 
  18 chr18_22794371     ZGre    C    T        0      0        2 
  18 chr18_22794371     ZHar    C    T        0      0        2 
  18 chr18_22794371   Sample    C    T        1      2        2 
  18 chr18_22807550     AAsi    C    T        1      2        2 
  18 chr18_22807550     AKia    C    T        0      0        2 
  18 chr18_22807550     AOna    C    T        0      0        2 
  18 chr18_22807550     ASom    C    T        0      0        2 
  18 chr18_22807550     HCab    C    T        0      0        2 
  18 chr18_22807550     HPrz    C    T        0      0        2 
  18 chr18_22807550     ZBoe    C    T        0      0        2 
  18 chr18_22807550     ZGre    C    T        0      0        2 
  18 chr18_22807550     ZHar    C    T        0      0        2 
  18 chr18_22807550   Sample    C    T        0      0        2 
  18 chr18_22822835     AAsi    G    C        0      0        2 
  18 chr18_22822835     AKia    G    C        0      0        2 
  18 chr18_22822835     AOna    G    C        0      0        2 
  18 chr18_22822835     ASom    G    C        0      0        2 
  18 chr18_22822835     HCab    G    C        1      2        2 
  18 chr18_22822835     HPrz    G    C        1      2        2 
  18 chr18_22822835     ZBoe    G    C        0      0        2 
  18 chr18_22822835     ZGre    G    C        0      0        2 
  18 chr18_22822835     ZHar    G    C        0      0        2 
  18 chr18_22822835   Sample    G    C        1      2        2 
  18 chr18_22829411     AAsi    C    T        0      0        2 
  18 chr18_22829411     AKia    C    T        0      0        2 
  18 chr18_22829411     AOna    C    T        0      0        2 
  18 chr18_22829411     ASom    C    T        0      0        2 
  18 chr18_22829411     HCab    C    T        1      2        2 
  18 chr18_22829411     HPrz    C    T        1      2        2 
  18 chr18_22829411     ZBoe    C    T        0      0        2 
  18 chr18_22829411     ZGre    C    T        0      0        2 
  18 chr18_22829411     ZHar    C    T        0      0        2 
  18 chr18_22829411   Sample    C    T        1      2        2 
  18 chr18_22838803     AAsi    T    A        0      0        2 
  18 chr18_22838803     AKia    T    A      0.5      1        2 
  18 chr18_22838803     AOna    T    A        0      0        2 
  18 chr18_22838803     ASom    T    A        0      0        2 
  18 chr18_22838803     HCab    T    A        0      0        2 
  18 chr18_22838803     HPrz    T    A        0      0        2 
  18 chr18_22838803     ZBoe    T    A        0      0        2 
  18 chr18_22838803     ZGre    T    A        0      0        2 
  18 chr18_22838803     ZHar    T    A        0      0        2 
  18 chr18_22838803   Sample    T    A        0      0        2 
  18 chr18_22857013     AAsi    G    A        0      0        2 
  18 chr18_22857013     AKia    G    A        0      0        2 
  18 chr18_22857013     AOna    G    A        0      0        2 
  18 chr18_22857013     ASom    G    A        0      0        2 
  18 chr18_22857013     HCab    G    A        0      0        2 
  18 chr18_22857013     HPrz    G    A        0      0        2 
  18 chr18_22857013     ZBoe    G    A        1      2        2 
  18 chr18_22857013     ZGre    G    A        0      0        2 
  18 chr18_22857013     ZHar    G    A        0      0        2 
  18 chr18_22857013   Sample    G    A        0      0        2 
  18 chr18_22877257     AAsi    G    A        1      2        2 
  18 chr18_22877257     AKia    G    A      0.5      1        2 
  18 chr18_22877257     AOna    G    A      0.5      1        2 
  18 chr18_22877257     ASom    G    A        1      2        2 
  18 chr18_22877257     HCab    G    A        0      0        2 
  18 chr18_22877257     HPrz    G    A        0      0        2 
  18 chr18_22877257     ZBoe    G    A        0      0        2 
  18 chr18_22877257     ZGre    G    A        0      0        2 
  18 chr18_22877257     ZHar    G    A        0      0        2 
  18 chr18_22877257   Sample    G    A        0      0        2 
  18 chr18_22887554     AAsi    T    C        0      0        2 
  18 chr18_22887554     AKia    T    C        1      2        2 
  18 chr18_22887554     AOna    T    C        1      2        2 
  18 chr18_22887554     ASom    T    C        0      0        2 
  18 chr18_22887554     HCab    T    C        0      0        2 
  18 chr18_22887554     HPrz    T    C        0      0        2 
  18 chr18_22887554     ZBoe    T    C        0      0        2 
  18 chr18_22887554     ZGre    T    C        0      0        2 
  18 chr18_22887554     ZHar    T    C        0      0        2 
  18 chr18_22887554   Sample    T    C        0      0        2 
  18 chr18_22900771     AAsi    C    T        0      0        2 
  18 chr18_22900771     AKia    C    T        0      0        2 
  18 chr18_22900771     AOna    C    T        0      0        2 
  18 chr18_22900771     ASom    C    T        0      0        2 
  18 chr18_22900771     HCab    C    T        0      0        2 
  18 chr18_22900771     HPrz    C    T        0      0        2 
  18 chr18_22900771     ZBoe    C    T      0.5      1        2 
  18 chr18_22900771     ZGre    C    T        0      0        2 
  18 chr18_22900771     ZHar    C    T        0      0        2 
  18 chr18_22900771   Sample    C    T        0      0        2 
  18 chr18_22910102     AAsi    C    G        0      0        2 
  18 chr18_22910102     AKia    C    G        0      0        2 
  18 chr18_22910102     AOna    C    G        0      0        2 
  18 chr18_22910102     ASom    C    G        0      0        2 
  18 chr18_22910102     HCab    C    G        0      0        2 
  18 chr18_22910102     HPrz    C    G        0      0        2 
  18 chr18_22910102     ZBoe    C    G        0      0        2 
  18 chr18_22910102     ZGre    C    G        0      0        2 
  18 chr18_22910102     ZHar    C    G        1      2        2 
  18 chr18_22910102   Sample    C    G        0      0        2 
  18 chr18_22936257     AAsi    G    A        0      0        2 
  18 chr18_22936257     AKia    G    A        0      0        2 
  18 chr18_22936257     AOna    G    A        0      0        2 
  18 chr18_22936257     ASom    G    A        0      0        2 
  18 chr18_22936257     HCab    G    A        1      2        2 
  18 chr18_22936257     HPrz    G    A        1      2        2 
  18 chr18_22936257     ZBoe    G    A        0      0        2 
  18 chr18_22936257     ZGre    G    A        0      0        2 
  18 chr18_22936257     ZHar    G    A        0      0        2 
  18 chr18_22936257   Sample    G    A        0      0        2 
  18 chr18_22937626     AAsi    A    C        0      0        2 
  18 chr18_22937626     AKia    A    C        0      0        2 
  18 chr18_22937626     AOna    A    C        0      0        2 
  18 chr18_22937626     ASom    A    C        0      0        2 
  18 chr18_22937626     HCab    A    C        1      2        2 
  18 chr18_22937626     HPrz    A    C        1      2        2 
  18 chr18_22937626     ZBoe    A    C        0      0        2 
  18 chr18_22937626     ZGre    A    C        0      0        2 
  18 chr18_22937626     ZHar    A    C        0      0        2 
  18 chr18_22937626   Sample    A    C        1      2        2 
  18 chr18_22941089     AAsi    A    G        0      0        2 
  18 chr18_22941089     AKia    A    G        0      0        2 
  18 chr18_22941089     AOna    A    G        0      0        2 
  18 chr18_22941089     ASom    A    G        0      0        2 
  18 chr18_22941089     HCab    A    G        1      2        2 
  18 chr18_22941089     HPrz    A    G        1      2        2 
  18 chr18_22941089     ZBoe    A    G        0      0        2 
  18 chr18_22941089     ZGre    A    G        0      0        2 
  18 chr18_22941089     ZHar    A    G        0      0        2 
  18 chr18_22941089   Sample    A    G        1      2        2 
  18 chr18_22942684     AAsi    A    G        0      0        2 
  18 chr18_22942684     AKia    A    G        1      2        2 
  18 chr18_22942684     AOna    A    G      0.5      1        2 
  18 chr18_22942684     ASom    A    G        0      0        2 
  18 chr18_22942684     HCab    A    G        0      0        2 
  18 chr18_22942684     HPrz    A    G        0      0        2 
  18 chr18_22942684     ZBoe    A    G        0      0        2 
  18 chr18_22942684     ZGre    A    G        0      0        2 
  18 chr18_22942684     ZHar    A    G        0      0        2 
  18 chr18_22942684   Sample    A    G        0      0        2 
  18 chr18_22951535     AAsi    T    C      0.5      1        2 
  18 chr18_22951535     AKia    T    C        0      0        2 
  18 chr18_22951535     AOna    T    C        0      0        2 
  18 chr18_22951535     ASom    T    C        0      0        2 
  18 chr18_22951535     HCab    T    C        0      0        2 
  18 chr18_22951535     HPrz    T    C        0      0        2 
  18 chr18_22951535     ZBoe    T    C        0      0        2 
  18 chr18_22951535     ZGre    T    C        0      0        2 
  18 chr18_22951535     ZHar    T    C        0      0        2 
  18 chr18_22951535   Sample    T    C        0      0        2 
  18 chr18_22954095     AAsi    T    C        0      0        2 
  18 chr18_22954095     AKia    T    C        0      0        2 
  18 chr18_22954095     AOna    T    C        0      0        2 
  18 chr18_22954095     ASom    T    C        0      0        2 
  18 chr18_22954095     HCab    T    C      0.5      1        2 
  18 chr18_22954095     HPrz    T    C      0.5      1        2 
  18 chr18_22954095     ZBoe    T    C        0      0        2 
  18 chr18_22954095     ZGre    T    C        0      0        2 
  18 chr18_22954095     ZHar    T    C        0      0        2 
  18 chr18_22954095   Sample    T    C        1      2        2 
  18 chr18_22961786     AAsi    T    G        0      0        2 
  18 chr18_22961786     AKia    T    G        0      0        2 
  18 chr18_22961786     AOna    T    G        0      0        2 
  18 chr18_22961786     ASom    T    G        0      0        2 
  18 chr18_22961786     HCab    T    G        0      0        2 
  18 chr18_22961786     HPrz    T    G        0      0        2 
  18 chr18_22961786     ZBoe    T    G        0      0        2 
  18 chr18_22961786     ZGre    T    G        0      0        2 
  18 chr18_22961786     ZHar    T    G        1      2        2 
  18 chr18_22961786   Sample    T    G        0      0        2 
  18 chr18_22970211     AAsi    C    G        0      0        2 
  18 chr18_22970211     AKia    C    G        0      0        2 
  18 chr18_22970211     AOna    C    G        0      0        2 
  18 chr18_22970211     ASom    C    G        0      0        2 
  18 chr18_22970211     HCab    C    G      0.5      1        2 
  18 chr18_22970211     HPrz    C    G        0      0        2 
  18 chr18_22970211     ZBoe    C    G        0      0        2 
  18 chr18_22970211     ZGre    C    G        0      0        2 
  18 chr18_22970211     ZHar    C    G        0      0        2 
  18 chr18_22970211   Sample    C    G        0      0        2 
  18 chr18_22978685     AAsi    A    C        0      0        2 
  18 chr18_22978685     AKia    A    C        0      0        2 
  18 chr18_22978685     AOna    A    C        0      0        2 
  18 chr18_22978685     ASom    A    C      0.5      1        2 
  18 chr18_22978685     HCab    A    C        0      0        2 
  18 chr18_22978685     HPrz    A    C        0      0        2 
  18 chr18_22978685     ZBoe    A    C        0      0        2 
  18 chr18_22978685     ZGre    A    C        0      0        2 
  18 chr18_22978685     ZHar    A    C        0      0        2 
  18 chr18_22978685   Sample    A    C        0      0        2 
  18 chr18_22989927     AAsi    A    G        0      0        2 
  18 chr18_22989927     AKia    A    G        0      0        2 
  18 chr18_22989927     AOna    A    G        0      0        2 
  18 chr18_22989927     ASom    A    G        0      0        2 
  18 chr18_22989927     HCab    A    G        0      0        2 
  18 chr18_22989927     HPrz    A    G        0      0        2 
  18 chr18_22989927     ZBoe    A    G      0.5      1        2 
  18 chr18_22989927     ZGre    A    G        0      0        2 
  18 chr18_22989927     ZHar    A    G        0      0        2 
  18 chr18_22989927   Sample    A    G        0      0        2 
  18 chr18_22993849     AAsi    T    C        1      2        2 
  18 chr18_22993849     AKia    T    C        0      0        2 
  18 chr18_22993849     AOna    T    C      0.5      1        2 
  18 chr18_22993849     ASom    T    C        1      2        2 
  18 chr18_22993849     HCab    T    C        0      0        2 
  18 chr18_22993849     HPrz    T    C        0      0        2 
  18 chr18_22993849     ZBoe    T    C        0      0        2 
  18 chr18_22993849     ZGre    T    C        0      0        2 
  18 chr18_22993849     ZHar    T    C        0      0        2 
  18 chr18_22993849   Sample    T    C        0      0        2 
  18 chr18_22993894     AAsi    A    C        0      0        2 
  18 chr18_22993894     AKia    A    C        1      2        2 
  18 chr18_22993894     AOna    A    C      0.5      1        2 
  18 chr18_22993894     ASom    A    C        0      0        2 
  18 chr18_22993894     HCab    A    C        0      0        2 
  18 chr18_22993894     HPrz    A    C        0      0        2 
  18 chr18_22993894     ZBoe    A    C        1      2        2 
  18 chr18_22993894     ZGre    A    C        1      2        2 
  18 chr18_22993894     ZHar    A    C        1      2        2 
  18 chr18_22993894   Sample    A    C        0      0        2 
  18 chr18_22997182     AAsi    A    G        0      0        2 
  18 chr18_22997182     AKia    A    G        0      0        2 
  18 chr18_22997182     AOna    A    G        0      0        2 
  18 chr18_22997182     ASom    A    G        0      0        2 
  18 chr18_22997182     HCab    A    G        1      2        2 
  18 chr18_22997182     HPrz    A    G      0.5      1        2 
  18 chr18_22997182     ZBoe    A    G        0      0        2 
  18 chr18_22997182     ZGre    A    G        0      0        2 
  18 chr18_22997182     ZHar    A    G        0      0        2 
  18 chr18_22997182   Sample    A    G        1      2        2 
  18 chr18_22997250     AAsi    A    G        0      0        2 
  18 chr18_22997250     AKia    A    G        0      0        2 
  18 chr18_22997250     AOna    A    G        0      0        2 
  18 chr18_22997250     ASom    A    G        0      0        2 
  18 chr18_22997250     HCab    A    G        0      0        2 
  18 chr18_22997250     HPrz    A    G        0      0        2 
  18 chr18_22997250     ZBoe    A    G      0.5      1        2 
  18 chr18_22997250     ZGre    A    G        0      0        2 
  18 chr18_22997250     ZHar    A    G        0      0        2 
  18 chr18_22997250   Sample    A    G        0      0        2 
  18 chr18_23002426     AAsi    C    G        0      0        2 
  18 chr18_23002426     AKia    C    G        0      0        2 
  18 chr18_23002426     AOna    C    G        0      0        2 
  18 chr18_23002426     ASom    C    G        0      0        2 
  18 chr18_23002426     HCab    C    G        0      0        2 
  18 chr18_23002426     HPrz    C    G        0      0        2 
  18 chr18_23002426     ZBoe    C    G        0      0        2 
  18 chr18_23002426     ZGre    C    G        1      2        2 
  18 chr18_23002426     ZHar    C    G        0      0        2 
  18 chr18_23002426   Sample    C    G        0      0        2 
  18 chr18_23004030     AAsi    C    G        0      0        2 
  18 chr18_23004030     AKia    C    G        0      0        2 
  18 chr18_23004030     AOna    C    G        0      0        2 
  18 chr18_23004030     ASom    C    G        0      0        2 
  18 chr18_23004030     HCab    C    G        0      0        2 
  18 chr18_23004030     HPrz    C    G        0      0        2 
  18 chr18_23004030     ZBoe    C    G        0      0        2 
  18 chr18_23004030     ZGre    C    G        1      2        2 
  18 chr18_23004030     ZHar    C    G        0      0        2 
  18 chr18_23004030   Sample    C    G        0      0        2 
  18 chr18_23005645     AAsi    T    C        0      0        2 
  18 chr18_23005645     AKia    T    C        0      0        2 
  18 chr18_23005645     AOna    T    C        0      0        2 
  18 chr18_23005645     ASom    T    C        0      0        2 
  18 chr18_23005645     HCab    T    C        1      2        2 
  18 chr18_23005645     HPrz    T    C        1      2        2 
  18 chr18_23005645     ZBoe    T    C        0      0        2 
  18 chr18_23005645     ZGre    T    C        0      0        2 
  18 chr18_23005645     ZHar    T    C        0      0        2 
  18 chr18_23005645   Sample    T    C        1      2        2 
  18 chr18_23006637     AAsi    G    T        1      2        2 
  18 chr18_23006637     AKia    G    T        0      0        2 
  18 chr18_23006637     AOna    G    T        0      0        2 
  18 chr18_23006637     ASom    G    T        1      2        2 
  18 chr18_23006637     HCab    G    T        0      0        2 
  18 chr18_23006637     HPrz    G    T        0      0        2 
  18 chr18_23006637     ZBoe    G    T        0      0        2 
  18 chr18_23006637     ZGre    G    T        0      0        2 
  18 chr18_23006637     ZHar    G    T        0      0        2 
  18 chr18_23006637   Sample    G    T        0      0        2 
  18 chr18_23010106     AAsi    T    C        0      0        2 
  18 chr18_23010106     AKia    T    C        0      0        2 
  18 chr18_23010106     AOna    T    C        0      0        2 
  18 chr18_23010106     ASom    T    C        0      0        2 
  18 chr18_23010106     HCab    T    C        0      0        2 
  18 chr18_23010106     HPrz    T    C        0      0        2 
  18 chr18_23010106     ZBoe    T    C        0      0        2 
  18 chr18_23010106     ZGre    T    C      0.5      1        2 
  18 chr18_23010106     ZHar    T    C        0      0        2 
  18 chr18_23010106   Sample    T    C        0      0        2 
  18 chr18_23010909     AAsi    G    T        0      0        2 
  18 chr18_23010909     AKia    G    T        0      0        2 
  18 chr18_23010909     AOna    G    T        0      0        2 
  18 chr18_23010909     ASom    G    T        0      0        2 
  18 chr18_23010909     HCab    G    T        1      2        2 
  18 chr18_23010909     HPrz    G    T        1      2        2 
  18 chr18_23010909     ZBoe    G    T        0      0        2 
  18 chr18_23010909     ZGre    G    T        0      0        2 
  18 chr18_23010909     ZHar    G    T        0      0        2 
  18 chr18_23010909   Sample    G    T        1      2        2 
  18 chr18_23013828     AAsi    A    G        0      0        2 
  18 chr18_23013828     AKia    A    G        0      0        2 
  18 chr18_23013828     AOna    A    G      0.5      1        2 
  18 chr18_23013828     ASom    A    G        0      0        2 
  18 chr18_23013828     HCab    A    G        0      0        2 
  18 chr18_23013828     HPrz    A    G        0      0        2 
  18 chr18_23013828     ZBoe    A    G        0      0        2 
  18 chr18_23013828     ZGre    A    G        0      0        2 
  18 chr18_23013828     ZHar    A    G        0      0        2 
  18 chr18_23013828   Sample    A    G        0      0        2 
  18 chr18_23016279     AAsi    T    C        0      0        2 
  18 chr18_23016279     AKia    T    C        0      0        2 
  18 chr18_23016279     AOna    T    C        0      0        2 
  18 chr18_23016279     ASom    T    C        0      0        2 
  18 chr18_23016279     HCab    T    C      0.5      1        2 
  18 chr18_23016279     HPrz    T    C      0.5      1        2 
  18 chr18_23016279     ZBoe    T    C        0      0        2 
  18 chr18_23016279     ZGre    T    C        0      0        2 
  18 chr18_23016279     ZHar    T    C        0      0        2 
  18 chr18_23016279   Sample    T    C        1      2        2 
  18 chr18_23016529     AAsi    C    T        0      0        2 
  18 chr18_23016529     AKia    C    T        0      0        2 
  18 chr18_23016529     AOna    C    T        0      0        2 
  18 chr18_23016529     ASom    C    T        0      0        2 
  18 chr18_23016529     HCab    C    T        0      0        2 
  18 chr18_23016529     HPrz    C    T        0      0        2 
  18 chr18_23016529     ZBoe    C    T      0.5      1        2 
  18 chr18_23016529     ZGre    C    T        0      0        2 
  18 chr18_23016529     ZHar    C    T        0      0        2 
  18 chr18_23016529   Sample    C    T        0      0        2 
  18 chr18_23023677     AAsi    C    T      0.5      1        2 
  18 chr18_23023677     AKia    C    T        0      0        2 
  18 chr18_23023677     AOna    C    T        0      0        2 
  18 chr18_23023677     ASom    C    T        0      0        2 
  18 chr18_23023677     HCab    C    T        0      0        2 
  18 chr18_23023677     HPrz    C    T        0      0        2 
  18 chr18_23023677     ZBoe    C    T        0      0        2 
  18 chr18_23023677     ZGre    C    T        0      0        2 
  18 chr18_23023677     ZHar    C    T        0      0        2 
  18 chr18_23023677   Sample    C    T        0      0        2 
  18 chr18_23032944     AAsi    G    A        0      0        2 
  18 chr18_23032944     AKia    G    A        0      0        2 
  18 chr18_23032944     AOna    G    A        0      0        2 
  18 chr18_23032944     ASom    G    A        0      0        2 
  18 chr18_23032944     HCab    G    A        1      2        2 
  18 chr18_23032944     HPrz    G    A        1      2        2 
  18 chr18_23032944     ZBoe    G    A        0      0        2 
  18 chr18_23032944     ZGre    G    A        0      0        2 
  18 chr18_23032944     ZHar    G    A        0      0        2 
  18 chr18_23032944   Sample    G    A        1      2        2 
  18 chr18_23033612     AAsi    T    C        0      0        2 
  18 chr18_23033612     AKia    T    C        0      0        2 
  18 chr18_23033612     AOna    T    C        0      0        2 
  18 chr18_23033612     ASom    T    C        0      0        2 
  18 chr18_23033612     HCab    T    C      0.5      1        2 
  18 chr18_23033612     HPrz    T    C      0.5      1        2 
  18 chr18_23033612     ZBoe    T    C        0      0        2 
  18 chr18_23033612     ZGre    T    C        0      0        2 
  18 chr18_23033612     ZHar    T    C        0      0        2 
  18 chr18_23033612   Sample    T    C        0      0        2 
  18 chr18_23033731     AAsi    A    G        0      0        2 
  18 chr18_23033731     AKia    A    G        0      0        2 
  18 chr18_23033731     AOna    A    G        0      0        2 
  18 chr18_23033731     ASom    A    G        0      0        2 
  18 chr18_23033731     HCab    A    G        0      0        2 
  18 chr18_23033731     HPrz    A    G        0      0        2 
  18 chr18_23033731     ZBoe    A    G      0.5      1        2 
  18 chr18_23033731     ZGre    A    G        0      0        2 
  18 chr18_23033731     ZHar    A    G        0      0        2 
  18 chr18_23033731   Sample    A    G        0      0        2 
  18 chr18_23061694     AAsi    G    C        1      2        2 
  18 chr18_23061694     AKia    G    C        0      0        2 
  18 chr18_23061694     AOna    G    C        0      0        2 
  18 chr18_23061694     ASom    G    C        1      2        2 
  18 chr18_23061694     HCab    G    C        0      0        2 
  18 chr18_23061694     HPrz    G    C        0      0        2 
  18 chr18_23061694     ZBoe    G    C        0      0        2 
  18 chr18_23061694     ZGre    G    C        0      0        2 
  18 chr18_23061694     ZHar    G    C        0      0        2 
  18 chr18_23061694   Sample    G    C        0      0        2 
  18 chr18_23070537     AAsi    T    C        0      0        2 
  18 chr18_23070537     AKia    T    C        0      0        2 
  18 chr18_23070537     AOna    T    C        0      0        2 
  18 chr18_23070537     ASom    T    C        0      0        2 
  18 chr18_23070537     HCab    T    C        1      2        2 
  18 chr18_23070537     HPrz    T    C        1      2        2 
  18 chr18_23070537     ZBoe    T    C        0      0        2 
  18 chr18_23070537     ZGre    T    C        0      0        2 
  18 chr18_23070537     ZHar    T    C        0      0        2 
  18 chr18_23070537   Sample    T    C        1      2        2 
  18 chr18_23096898     AAsi    A    G        0      0        2 
  18 chr18_23096898     AKia    A    G        0      0        2 
  18 chr18_23096898     AOna    A    G        0      0        2 
  18 chr18_23096898     ASom    A    G      0.5      1        2 
  18 chr18_23096898     HCab    A    G        0      0        2 
  18 chr18_23096898     HPrz    A    G        0      0        2 
  18 chr18_23096898     ZBoe    A    G        0      0        2 
  18 chr18_23096898     ZGre    A    G        0      0        2 
  18 chr18_23096898     ZHar    A    G        0      0        2 
  18 chr18_23096898   Sample    A    G        0      0        2 
  18 chr18_23098441     AAsi    A    G        0      0        2 
  18 chr18_23098441     AKia    A    G        0      0        2 
  18 chr18_23098441     AOna    A    G        0      0        2 
  18 chr18_23098441     ASom    A    G        0      0        2 
  18 chr18_23098441     HCab    A    G        1      2        2 
  18 chr18_23098441     HPrz    A    G        1      2        2 
  18 chr18_23098441     ZBoe    A    G        0      0        2 
  18 chr18_23098441     ZGre    A    G        0      0        2 
  18 chr18_23098441     ZHar    A    G        0      0        2 
  18 chr18_23098441   Sample    A    G        1      2        2 
  18 chr18_23106149     AAsi    T    C        0      0        2 
  18 chr18_23106149     AKia    T    C        0      0        2 
  18 chr18_23106149     AOna    T    C        0      0        2 
  18 chr18_23106149     ASom    T    C        0      0        2 
  18 chr18_23106149     HCab    T    C        0      0        2 
  18 chr18_23106149     HPrz    T    C      0.5      1        2 
  18 chr18_23106149     ZBoe    T    C        0      0        2 
  18 chr18_23106149     ZGre    T    C        0      0        2 
  18 chr18_23106149     ZHar    T    C        0      0        2 
  18 chr18_23106149   Sample    T    C        0      0        2 
  18 chr18_23113067     AAsi    T    A        0      0        2 
  18 chr18_23113067     AKia    T    A        0      0        2 
  18 chr18_23113067     AOna    T    A        0      0        2 
  18 chr18_23113067     ASom    T    A        0      0        2 
  18 chr18_23113067     HCab    T    A      0.5      1        2 
  18 chr18_23113067     HPrz    T    A        0      0        2 
  18 chr18_23113067     ZBoe    T    A        0      0        2 
  18 chr18_23113067     ZGre    T    A        0      0        2 
  18 chr18_23113067     ZHar    T    A        0      0        2 
  18 chr18_23113067   Sample    T    A        0      0        2 
  18 chr18_23113826     AAsi    T    C        0      0        2 
  18 chr18_23113826     AKia    T    C        0      0        2 
  18 chr18_23113826     AOna    T    C      0.5      1        2 
  18 chr18_23113826     ASom    T    C        0      0        2 
  18 chr18_23113826     HCab    T    C        0      0        2 
  18 chr18_23113826     HPrz    T    C        0      0        2 
  18 chr18_23113826     ZBoe    T    C        0      0        2 
  18 chr18_23113826     ZGre    T    C        0      0        2 
  18 chr18_23113826     ZHar    T    C        0      0        2 
  18 chr18_23113826   Sample    T    C        0      0        2 
  18 chr18_23116612     AAsi    C    A        0      0        2 
  18 chr18_23116612     AKia    C    A      0.5      1        2 
  18 chr18_23116612     AOna    C    A        0      0        2 
  18 chr18_23116612     ASom    C    A        0      0        2 
  18 chr18_23116612     HCab    C    A        0      0        2 
  18 chr18_23116612     HPrz    C    A        0      0        2 
  18 chr18_23116612     ZBoe    C    A        0      0        2 
  18 chr18_23116612     ZGre    C    A        0      0        2 
  18 chr18_23116612     ZHar    C    A        0      0        2 
  18 chr18_23116612   Sample    C    A        0      0        2 
  18 chr18_23125549     AAsi    A    G        0      0        2 
  18 chr18_23125549     AKia    A    G        0      0        2 
  18 chr18_23125549     AOna    A    G        0      0        2 
  18 chr18_23125549     ASom    A    G        0      0        2 
  18 chr18_23125549     HCab    A    G        1      2        2 
  18 chr18_23125549     HPrz    A    G        1      2        2 
  18 chr18_23125549     ZBoe    A    G        0      0        2 
  18 chr18_23125549     ZGre    A    G        0      0        2 
  18 chr18_23125549     ZHar    A    G        0      0        2 
  18 chr18_23125549   Sample    A    G        1      2        2 
  18 chr18_23133730     AAsi    G    C        0      0        2 
  18 chr18_23133730     AKia    G    C        0      0        2 
  18 chr18_23133730     AOna    G    C        0      0        2 
  18 chr18_23133730     ASom    G    C        0      0        2 
  18 chr18_23133730     HCab    G    C        1      2        2 
  18 chr18_23133730     HPrz    G    C        1      2        2 
  18 chr18_23133730     ZBoe    G    C        0      0        2 
  18 chr18_23133730     ZGre    G    C        0      0        2 
  18 chr18_23133730     ZHar    G    C        0      0        2 
  18 chr18_23133730   Sample    G    C        1      2        2 
  18 chr18_23135896     AAsi    T    C        0      0        2 
  18 chr18_23135896     AKia    T    C        0      0        2 
  18 chr18_23135896     AOna    T    C        0      0        2 
  18 chr18_23135896     ASom    T    C        0      0        2 
  18 chr18_23135896     HCab    T    C      0.5      1        2 
  18 chr18_23135896     HPrz    T    C      0.5      1        2 
  18 chr18_23135896     ZBoe    T    C        0      0        2 
  18 chr18_23135896     ZGre    T    C        0      0        2 
  18 chr18_23135896     ZHar    T    C        0      0        2 
  18 chr18_23135896   Sample    T    C        1      2        2 
  18 chr18_23144562     AAsi    C    G        0      0        2 
  18 chr18_23144562     AKia    C    G        0      0        2 
  18 chr18_23144562     AOna    C    G        0      0        2 
  18 chr18_23144562     ASom    C    G        0      0        2 
  18 chr18_23144562     HCab    C    G        0      0        2 
  18 chr18_23144562     HPrz    C    G        0      0        2 
  18 chr18_23144562     ZBoe    C    G        0      0        2 
  18 chr18_23144562     ZGre    C    G        0      0        2 
  18 chr18_23144562     ZHar    C    G        1      2        2 
  18 chr18_23144562   Sample    C    G        0      0        2 
  18 chr18_23145059     AAsi    G    A        0      0        2 
  18 chr18_23145059     AKia    G    A        1      2        2 
  18 chr18_23145059     AOna    G    A        1      2        2 
  18 chr18_23145059     ASom    G    A        0      0        2 
  18 chr18_23145059     HCab    G    A        0      0        2 
  18 chr18_23145059     HPrz    G    A        0      0        2 
  18 chr18_23145059     ZBoe    G    A        0      0        2 
  18 chr18_23145059     ZGre    G    A        0      0        2 
  18 chr18_23145059     ZHar    G    A        0      0        2 
  18 chr18_23145059   Sample    G    A        0      0        2 
  18 chr18_23155105     AAsi    T    C        0      0        2 
  18 chr18_23155105     AKia    T    C        0      0        2 
  18 chr18_23155105     AOna    T    C        0      0        2 
  18 chr18_23155105     ASom    T    C        0      0        2 
  18 chr18_23155105     HCab    T    C        1      2        2 
  18 chr18_23155105     HPrz    T    C        1      2        2 
  18 chr18_23155105     ZBoe    T    C        0      0        2 
  18 chr18_23155105     ZGre    T    C        0      0        2 
  18 chr18_23155105     ZHar    T    C        0      0        2 
  18 chr18_23155105   Sample    T    C        1      2        2 
  18 chr18_23155679     AAsi    C    T        0      0        2 
  18 chr18_23155679     AKia    C    T        0      0        2 
  18 chr18_23155679     AOna    C    T        0      0        2 
  18 chr18_23155679     ASom    C    T        0      0        2 
  18 chr18_23155679     HCab    C    T      0.5      1        2 
  18 chr18_23155679     HPrz    C    T        1      2        2 
  18 chr18_23155679     ZBoe    C    T        0      0        2 
  18 chr18_23155679     ZGre    C    T        0      0        2 
  18 chr18_23155679     ZHar    C    T        0      0        2 
  18 chr18_23155679   Sample    C    T        1      2        2 
  18 chr18_23155945     AAsi    A    G        0      0        2 
  18 chr18_23155945     AKia    A    G        0      0        2 
  18 chr18_23155945     AOna    A    G        0      0        2 
  18 chr18_23155945     ASom    A    G        0      0        2 
  18 chr18_23155945     HCab    A    G      0.5      1        2 
  18 chr18_23155945     HPrz    A    G        1      2        2 
  18 chr18_23155945     ZBoe    A    G        0      0        2 
  18 chr18_23155945     ZGre    A    G        0      0        2 
  18 chr18_23155945     ZHar    A    G        0      0        2 
  18 chr18_23155945   Sample    A    G        0      0        2 
  18 chr18_23158059     AAsi    G    A        0      0        2 
  18 chr18_23158059     AKia    G    A        0      0        2 
  18 chr18_23158059     AOna    G    A        0      0        2 
  18 chr18_23158059     ASom    G    A        0      0        2 
  18 chr18_23158059     HCab    G    A        1      2        2 
  18 chr18_23158059     HPrz    G    A        1      2        2 
  18 chr18_23158059     ZBoe    G    A        0      0        2 
  18 chr18_23158059     ZGre    G    A        0      0        2 
  18 chr18_23158059     ZHar    G    A        0      0        2 
  18 chr18_23158059   Sample    G    A        1      2        2 
  18 chr18_23161867     AAsi    G    T      0.5      1        2 
  18 chr18_23161867     AKia    G    T        0      0        2 
  18 chr18_23161867     AOna    G    T        0      0        2 
  18 chr18_23161867     ASom    G    T        0      0        2 
  18 chr18_23161867     HCab    G    T        0      0        2 
  18 chr18_23161867     HPrz    G    T        0      0        2 
  18 chr18_23161867     ZBoe    G    T        0      0        2 
  18 chr18_23161867     ZGre    G    T        0      0        2 
  18 chr18_23161867     ZHar    G    T        0      0        2 
  18 chr18_23161867   Sample    G    T        0      0        2 
  18 chr18_23166103     AAsi    C    G        0      0        2 
  18 chr18_23166103     AKia    C    G        0      0        2 
  18 chr18_23166103     AOna    C    G      0.5      1        2 
  18 chr18_23166103     ASom    C    G        0      0        2 
  18 chr18_23166103     HCab    C    G        0      0        2 
  18 chr18_23166103     HPrz    C    G        0      0        2 
  18 chr18_23166103     ZBoe    C    G        0      0        2 
  18 chr18_23166103     ZGre    C    G        0      0        2 
  18 chr18_23166103     ZHar    C    G        0      0        2 
  18 chr18_23166103   Sample    C    G        0      0        2 
  18 chr18_23168711     AAsi    G    T        0      0        2 
  18 chr18_23168711     AKia    G    T        0      0        2 
  18 chr18_23168711     AOna    G    T        0      0        2 
  18 chr18_23168711     ASom    G    T        0      0        2 
  18 chr18_23168711     HCab    G    T        0      0        2 
  18 chr18_23168711     HPrz    G    T        0      0        2 
  18 chr18_23168711     ZBoe    G    T        1      2        2 
  18 chr18_23168711     ZGre    G    T        0      0        2 
  18 chr18_23168711     ZHar    G    T        1      2        2 
  18 chr18_23168711   Sample    G    T        0      0        2 
  18 chr18_23170022     AAsi    A    G        0      0        2 
  18 chr18_23170022     AKia    A    G        0      0        2 
  18 chr18_23170022     AOna    A    G      0.5      1        2 
  18 chr18_23170022     ASom    A    G        0      0        2 
  18 chr18_23170022     HCab    A    G        0      0        2 
  18 chr18_23170022     HPrz    A    G        0      0        2 
  18 chr18_23170022     ZBoe    A    G        0      0        2 
  18 chr18_23170022     ZGre    A    G        0      0        2 
  18 chr18_23170022     ZHar    A    G        0      0        2 
  18 chr18_23170022   Sample    A    G        0      0        2 
  18 chr18_23170655     AAsi    C    G        0      0        2 
  18 chr18_23170655     AKia    C    G        0      0        2 
  18 chr18_23170655     AOna    C    G        0      0        2 
  18 chr18_23170655     ASom    C    G        0      0        2 
  18 chr18_23170655     HCab    C    G        1      2        2 
  18 chr18_23170655     HPrz    C    G        1      2        2 
  18 chr18_23170655     ZBoe    C    G        0      0        2 
  18 chr18_23170655     ZGre    C    G        0      0        2 
  18 chr18_23170655     ZHar    C    G        0      0        2 
  18 chr18_23170655   Sample    C    G        1      2        2 
  18 chr18_23172012     AAsi    G    A        0      0        2 
  18 chr18_23172012     AKia    G    A        0      0        2 
  18 chr18_23172012     AOna    G    A        0      0        2 
  18 chr18_23172012     ASom    G    A        0      0        2 
  18 chr18_23172012     HCab    G    A        0      0        2 
  18 chr18_23172012     HPrz    G    A        0      0        2 
  18 chr18_23172012     ZBoe    G    A        0      0        2 
  18 chr18_23172012     ZGre    G    A      0.5      1        2 
  18 chr18_23172012     ZHar    G    A        0      0        2 
  18 chr18_23172012   Sample    G    A        0      0        2 
  18 chr18_23172113     AAsi    A    G        0      0        2 
  18 chr18_23172113     AKia    A    G        0      0        2 
  18 chr18_23172113     AOna    A    G        0      0        2 
  18 chr18_23172113     ASom    A    G        0      0        2 
  18 chr18_23172113     HCab    A    G        1      2        2 
  18 chr18_23172113     HPrz    A    G        1      2        2 
  18 chr18_23172113     ZBoe    A    G        0      0        2 
  18 chr18_23172113     ZGre    A    G        0      0        2 
  18 chr18_23172113     ZHar    A    G        0      0        2 
  18 chr18_23172113   Sample    A    G        1      2        2 
  18 chr18_23172118     AAsi    C    A        0      0        2 
  18 chr18_23172118     AKia    C    A        0      0        2 
  18 chr18_23172118     AOna    C    A        0      0        2 
  18 chr18_23172118     ASom    C    A        0      0        2 
  18 chr18_23172118     HCab    C    A        1      2        2 
  18 chr18_23172118     HPrz    C    A        1      2        2 
  18 chr18_23172118     ZBoe    C    A        0      0        2 
  18 chr18_23172118     ZGre    C    A        0      0        2 
  18 chr18_23172118     ZHar    C    A        0      0        2 
  18 chr18_23172118   Sample    C    A        1      2        2 
  18 chr18_23176784     AAsi    T    G        0      0        2 
  18 chr18_23176784     AKia    T    G        0      0        2 
  18 chr18_23176784     AOna    T    G        0      0        2 
  18 chr18_23176784     ASom    T    G        0      0        2 
  18 chr18_23176784     HCab    T    G        0      0        2 
  18 chr18_23176784     HPrz    T    G      0.5      1        2 
  18 chr18_23176784     ZBoe    T    G        0      0        2 
  18 chr18_23176784     ZGre    T    G        0      0        2 
  18 chr18_23176784     ZHar    T    G        0      0        2 
  18 chr18_23176784   Sample    T    G        0      0        2 
  18 chr18_23177205     AAsi    A    G        0      0        2 
  18 chr18_23177205     AKia    A    G      0.5      1        2 
  18 chr18_23177205     AOna    A    G      0.5      1        2 
  18 chr18_23177205     ASom    A    G        0      0        2 
  18 chr18_23177205     HCab    A    G        0      0        2 
  18 chr18_23177205     HPrz    A    G        0      0        2 
  18 chr18_23177205     ZBoe    A    G        0      0        2 
  18 chr18_23177205     ZGre    A    G        0      0        2 
  18 chr18_23177205     ZHar    A    G        0      0        2 
  18 chr18_23177205   Sample    A    G        0      0        2 
  18 chr18_23179317     AAsi    G    A        0      0        2 
  18 chr18_23179317     AKia    G    A        0      0        2 
  18 chr18_23179317     AOna    G    A        0      0        2 
  18 chr18_23179317     ASom    G    A        0      0        2 
  18 chr18_23179317     HCab    G    A        0      0        2 
  18 chr18_23179317     HPrz    G    A      0.5      1        2 
  18 chr18_23179317     ZBoe    G    A        0      0        2 
  18 chr18_23179317     ZGre    G    A        0      0        2 
  18 chr18_23179317     ZHar    G    A        0      0        2 
  18 chr18_23179317   Sample    G    A        0      0        2 
  18 chr18_23185364     AAsi    C    T        1      2        2 
  18 chr18_23185364     AKia    C    T        0      0        2 
  18 chr18_23185364     AOna    C    T        0      0        2 
  18 chr18_23185364     ASom    C    T        1      2        2 
  18 chr18_23185364     HCab    C    T        0      0        2 
  18 chr18_23185364     HPrz    C    T        0      0        2 
  18 chr18_23185364     ZBoe    C    T        0      0        2 
  18 chr18_23185364     ZGre    C    T        0      0        2 
  18 chr18_23185364     ZHar    C    T        0      0        2 
  18 chr18_23185364   Sample    C    T        0      0        2 
  18 chr18_23185859     AAsi    T    A        0      0        2 
  18 chr18_23185859     AKia    T    A        0      0        2 
  18 chr18_23185859     AOna    T    A        0      0        2 
  18 chr18_23185859     ASom    T    A        0      0        2 
  18 chr18_23185859     HCab    T    A        1      2        2 
  18 chr18_23185859     HPrz    T    A        1      2        2 
  18 chr18_23185859     ZBoe    T    A        0      0        2 
  18 chr18_23185859     ZGre    T    A        0      0        2 
  18 chr18_23185859     ZHar    T    A        0      0        2 
  18 chr18_23185859   Sample    T    A        1      2        2 
  18 chr18_23186647     AAsi    A    G        0      0        2 
  18 chr18_23186647     AKia    A    G        0      0        2 
  18 chr18_23186647     AOna    A    G        0      0        2 
  18 chr18_23186647     ASom    A    G        0      0        2 
  18 chr18_23186647     HCab    A    G        1      2        2 
  18 chr18_23186647     HPrz    A    G        1      2        2 
  18 chr18_23186647     ZBoe    A    G        0      0        2 
  18 chr18_23186647     ZGre    A    G        0      0        2 
  18 chr18_23186647     ZHar    A    G        0      0        2 
  18 chr18_23186647   Sample    A    G        1      2        2 
  18 chr18_23191301     AAsi    A    G        0      0        2 
  18 chr18_23191301     AKia    A    G        0      0        2 
  18 chr18_23191301     AOna    A    G        0      0        2 
  18 chr18_23191301     ASom    A    G        0      0        2 
  18 chr18_23191301     HCab    A    G        1      2        2 
  18 chr18_23191301     HPrz    A    G        1      2        2 
  18 chr18_23191301     ZBoe    A    G        0      0        2 
  18 chr18_23191301     ZGre    A    G        0      0        2 
  18 chr18_23191301     ZHar    A    G        0      0        2 
  18 chr18_23191301   Sample    A    G        1      2        2 
  18 chr18_23191706     AAsi    C    T        0      0        2 
  18 chr18_23191706     AKia    C    T        0      0        2 
  18 chr18_23191706     AOna    C    T        0      0        2 
  18 chr18_23191706     ASom    C    T        0      0        2 
  18 chr18_23191706     HCab    C    T        1      2        2 
  18 chr18_23191706     HPrz    C    T        1      2        2 
  18 chr18_23191706     ZBoe    C    T        0      0        2 
  18 chr18_23191706     ZGre    C    T        0      0        2 
  18 chr18_23191706     ZHar    C    T        0      0        2 
  18 chr18_23191706   Sample    C    T        1      2        2 
  18 chr18_23206685     AAsi    C    T        0      0        2 
  18 chr18_23206685     AKia    C    T        0      0        2 
  18 chr18_23206685     AOna    C    T        0      0        2 
  18 chr18_23206685     ASom    C    T        0      0        2 
  18 chr18_23206685     HCab    C    T        1      2        2 
  18 chr18_23206685     HPrz    C    T        1      2        2 
  18 chr18_23206685     ZBoe    C    T        0      0        2 
  18 chr18_23206685     ZGre    C    T        0      0        2 
  18 chr18_23206685     ZHar    C    T        0      0        2 
  18 chr18_23206685   Sample    C    T        0      0        2 
  18 chr18_23208975     AAsi    G    A        0      0        2 
  18 chr18_23208975     AKia    G    A        0      0        2 
  18 chr18_23208975     AOna    G    A        0      0        2 
  18 chr18_23208975     ASom    G    A        0      0        2 
  18 chr18_23208975     HCab    G    A        1      2        2 
  18 chr18_23208975     HPrz    G    A        1      2        2 
  18 chr18_23208975     ZBoe    G    A        0      0        2 
  18 chr18_23208975     ZGre    G    A        0      0        2 
  18 chr18_23208975     ZHar    G    A        0      0        2 
  18 chr18_23208975   Sample    G    A        1      2        2 
  18 chr18_23227016     AAsi    T    C        0      0        2 
  18 chr18_23227016     AKia    T    C        0      0        2 
  18 chr18_23227016     AOna    T    C        0      0        2 
  18 chr18_23227016     ASom    T    C        0      0        2 
  18 chr18_23227016     HCab    T    C      0.5      1        2 
  18 chr18_23227016     HPrz    T    C        1      2        2 
  18 chr18_23227016     ZBoe    T    C        0      0        2 
  18 chr18_23227016     ZGre    T    C        0      0        2 
  18 chr18_23227016     ZHar    T    C        0      0        2 
  18 chr18_23227016   Sample    T    C        1      2        2 
  18 chr18_23229293     AAsi    C    G        0      0        2 
  18 chr18_23229293     AKia    C    G        0      0        2 
  18 chr18_23229293     AOna    C    G        0      0        2 
  18 chr18_23229293     ASom    C    G        0      0        2 
  18 chr18_23229293     HCab    C    G      0.5      1        2 
  18 chr18_23229293     HPrz    C    G        0      0        2 
  18 chr18_23229293     ZBoe    C    G        0      0        2 
  18 chr18_23229293     ZGre    C    G        0      0        2 
  18 chr18_23229293     ZHar    C    G        0      0        2 
  18 chr18_23229293   Sample    C    G        0      0        2 
  18 chr18_23229986     AAsi    G    A        0      0        2 
  18 chr18_23229986     AKia    G    A        0      0        2 
  18 chr18_23229986     AOna    G    A        0      0        2 
  18 chr18_23229986     ASom    G    A        0      0        2 
  18 chr18_23229986     HCab    G    A      0.5      1        2 
  18 chr18_23229986     HPrz    G    A        0      0        2 
  18 chr18_23229986     ZBoe    G    A        0      0        2 
  18 chr18_23229986     ZGre    G    A        0      0        2 
  18 chr18_23229986     ZHar    G    A        0      0        2 
  18 chr18_23229986   Sample    G    A        0      0        2 
  18 chr18_23230684     AAsi    G    A        0      0        2 
  18 chr18_23230684     AKia    G    A        0      0        2 
  18 chr18_23230684     AOna    G    A      0.5      1        2 
  18 chr18_23230684     ASom    G    A        0      0        2 
  18 chr18_23230684     HCab    G    A        0      0        2 
  18 chr18_23230684     HPrz    G    A        0      0        2 
  18 chr18_23230684     ZBoe    G    A        0      0        2 
  18 chr18_23230684     ZGre    G    A        0      0        2 
  18 chr18_23230684     ZHar    G    A        0      0        2 
  18 chr18_23230684   Sample    G    A        0      0        2 
  18 chr18_23235767     AAsi    G    C        0      0        2 
  18 chr18_23235767     AKia    G    C        0      0        2 
  18 chr18_23235767     AOna    G    C      0.5      1        2 
  18 chr18_23235767     ASom    G    C        0      0        2 
  18 chr18_23235767     HCab    G    C        0      0        2 
  18 chr18_23235767     HPrz    G    C        0      0        2 
  18 chr18_23235767     ZBoe    G    C        0      0        2 
  18 chr18_23235767     ZGre    G    C        0      0        2 
  18 chr18_23235767     ZHar    G    C        0      0        2 
  18 chr18_23235767   Sample    G    C        0      0        2 
  18 chr18_23238733     AAsi    C    T        0      0        2 
  18 chr18_23238733     AKia    C    T        0      0        2 
  18 chr18_23238733     AOna    C    T        0      0        2 
  18 chr18_23238733     ASom    C    T        0      0        2 
  18 chr18_23238733     HCab    C    T        0      0        2 
  18 chr18_23238733     HPrz    C    T        0      0        2 
  18 chr18_23238733     ZBoe    C    T      0.5      1        2 
  18 chr18_23238733     ZGre    C    T        0      0        2 
  18 chr18_23238733     ZHar    C    T        0      0        2 
  18 chr18_23238733   Sample    C    T        0      0        2 
  18 chr18_23238818     AAsi    G    T        0      0        2 
  18 chr18_23238818     AKia    G    T        0      0        2 
  18 chr18_23238818     AOna    G    T        0      0        2 
  18 chr18_23238818     ASom    G    T        0      0        2 
  18 chr18_23238818     HCab    G    T        0      0        2 
  18 chr18_23238818     HPrz    G    T      0.5      1        2 
  18 chr18_23238818     ZBoe    G    T        0      0        2 
  18 chr18_23238818     ZGre    G    T        0      0        2 
  18 chr18_23238818     ZHar    G    T        0      0        2 
  18 chr18_23238818   Sample    G    T        0      0        2 
  18 chr18_23239432     AAsi    T    C        0      0        2 
  18 chr18_23239432     AKia    T    C        0      0        2 
  18 chr18_23239432     AOna    T    C        0      0        2 
  18 chr18_23239432     ASom    T    C        0      0        2 
  18 chr18_23239432     HCab    T    C      0.5      1        2 
  18 chr18_23239432     HPrz    T    C        0      0        2 
  18 chr18_23239432     ZBoe    T    C        0      0        2 
  18 chr18_23239432     ZGre    T    C        0      0        2 
  18 chr18_23239432     ZHar    T    C        0      0        2 
  18 chr18_23239432   Sample    T    C        0      0        2 
  18 chr18_23239777     AAsi    T    A        0      0        2 
  18 chr18_23239777     AKia    T    A        0      0        2 
  18 chr18_23239777     AOna    T    A        0      0        2 
  18 chr18_23239777     ASom    T    A        0      0        2 
  18 chr18_23239777     HCab    T    A        0      0        2 
  18 chr18_23239777     HPrz    T    A        0      0        2 
  18 chr18_23239777     ZBoe    T    A        0      0        2 
  18 chr18_23239777     ZGre    T    A        0      0        2 
  18 chr18_23239777     ZHar    T    A        1      2        2 
  18 chr18_23239777   Sample    T    A        0      0        2 
  18 chr18_23242320     AAsi    C    T        0      0        2 
  18 chr18_23242320     AKia    C    T        0      0        2 
  18 chr18_23242320     AOna    C    T        1      2        2 
  18 chr18_23242320     ASom    C    T        0      0        2 
  18 chr18_23242320     HCab    C    T        0      0        2 
  18 chr18_23242320     HPrz    C    T        0      0        2 
  18 chr18_23242320     ZBoe    C    T        0      0        2 
  18 chr18_23242320     ZGre    C    T        0      0        2 
  18 chr18_23242320     ZHar    C    T        0      0        2 
  18 chr18_23242320   Sample    C    T        0      0        2 
  18 chr18_23246254     AAsi    T    C        0      0        2 
  18 chr18_23246254     AKia    T    C      0.5      1        2 
  18 chr18_23246254     AOna    T    C        0      0        2 
  18 chr18_23246254     ASom    T    C        0      0        2 
  18 chr18_23246254     HCab    T    C        0      0        2 
  18 chr18_23246254     HPrz    T    C        0      0        2 
  18 chr18_23246254     ZBoe    T    C        0      0        2 
  18 chr18_23246254     ZGre    T    C        0      0        2 
  18 chr18_23246254     ZHar    T    C        0      0        2 
  18 chr18_23246254   Sample    T    C        0      0        2 
  18 chr18_23250535     AAsi    T    G        0      0        2 
  18 chr18_23250535     AKia    T    G        0      0        2 
  18 chr18_23250535     AOna    T    G        0      0        2 
  18 chr18_23250535     ASom    T    G        0      0        2 
  18 chr18_23250535     HCab    T    G        0      0        2 
  18 chr18_23250535     HPrz    T    G        0      0        2 
  18 chr18_23250535     ZBoe    T    G      0.5      1        2 
  18 chr18_23250535     ZGre    T    G        0      0        2 
  18 chr18_23250535     ZHar    T    G        0      0        2 
  18 chr18_23250535   Sample    T    G        0      0        2 
  18 chr18_23256895     AAsi    T    C        0      0        2 
  18 chr18_23256895     AKia    T    C        0      0        2 
  18 chr18_23256895     AOna    T    C        0      0        2 
  18 chr18_23256895     ASom    T    C        0      0        2 
  18 chr18_23256895     HCab    T    C        0      0        2 
  18 chr18_23256895     HPrz    T    C      0.5      1        2 
  18 chr18_23256895     ZBoe    T    C        0      0        2 
  18 chr18_23256895     ZGre    T    C        0      0        2 
  18 chr18_23256895     ZHar    T    C        0      0        2 
  18 chr18_23256895   Sample    T    C        0      0        2 
  18 chr18_23259297     AAsi    A    T        0      0        2 
  18 chr18_23259297     AKia    A    T        0      0        2 
  18 chr18_23259297     AOna    A    T        0      0        2 
  18 chr18_23259297     ASom    A    T        0      0        2 
  18 chr18_23259297     HCab    A    T        1      2        2 
  18 chr18_23259297     HPrz    A    T      0.5      1        2 
  18 chr18_23259297     ZBoe    A    T        0      0        2 
  18 chr18_23259297     ZGre    A    T        0      0        2 
  18 chr18_23259297     ZHar    A    T        0      0        2 
  18 chr18_23259297   Sample    A    T        0      0        2 
  18 chr18_23262653     AAsi    A    G        0      0        2 
  18 chr18_23262653     AKia    A    G        0      0        2 
  18 chr18_23262653     AOna    A    G        0      0        2 
  18 chr18_23262653     ASom    A    G        0      0        2 
  18 chr18_23262653     HCab    A    G        1      2        2 
  18 chr18_23262653     HPrz    A    G        1      2        2 
  18 chr18_23262653     ZBoe    A    G        0      0        2 
  18 chr18_23262653     ZGre    A    G        0      0        2 
  18 chr18_23262653     ZHar    A    G        0      0        2 
  18 chr18_23262653   Sample    A    G        1      2        2 
  18 chr18_23266639     AAsi    C    G        0      0        2 
  18 chr18_23266639     AKia    C    G        0      0        2 
  18 chr18_23266639     AOna    C    G        1      2        2 
  18 chr18_23266639     ASom    C    G        0      0        2 
  18 chr18_23266639     HCab    C    G        0      0        2 
  18 chr18_23266639     HPrz    C    G        0      0        2 
  18 chr18_23266639     ZBoe    C    G        0      0        2 
  18 chr18_23266639     ZGre    C    G        0      0        2 
  18 chr18_23266639     ZHar    C    G        0      0        2 
  18 chr18_23266639   Sample    C    G        0      0        2 
  18 chr18_23268933     AAsi    G    A        0      0        2 
  18 chr18_23268933     AKia    G    A        0      0        2 
  18 chr18_23268933     AOna    G    A        0      0        2 
  18 chr18_23268933     ASom    G    A        0      0        2 
  18 chr18_23268933     HCab    G    A        0      0        2 
  18 chr18_23268933     HPrz    G    A      0.5      1        2 
  18 chr18_23268933     ZBoe    G    A        0      0        2 
  18 chr18_23268933     ZGre    G    A        0      0        2 
  18 chr18_23268933     ZHar    G    A        0      0        2 
  18 chr18_23268933   Sample    G    A        0      0        2 
  18 chr18_23270128     AAsi    G    A        0      0        2 
  18 chr18_23270128     AKia    G    A      0.5      1        2 
  18 chr18_23270128     AOna    G    A        0      0        2 
  18 chr18_23270128     ASom    G    A        0      0        2 
  18 chr18_23270128     HCab    G    A        1      2        2 
  18 chr18_23270128     HPrz    G    A        1      2        2 
  18 chr18_23270128     ZBoe    G    A        0      0        2 
  18 chr18_23270128     ZGre    G    A        0      0        2 
  18 chr18_23270128     ZHar    G    A        1      2        2 
  18 chr18_23270128   Sample    G    A        1      2        2 
  18 chr18_23275648     AAsi    C    T        0      0        2 
  18 chr18_23275648     AKia    C    T        0      0        2 
  18 chr18_23275648     AOna    C    T        0      0        2 
  18 chr18_23275648     ASom    C    T        0      0        2 
  18 chr18_23275648     HCab    C    T        0      0        2 
  18 chr18_23275648     HPrz    C    T        0      0        2 
  18 chr18_23275648     ZBoe    C    T      0.5      1        2 
  18 chr18_23275648     ZGre    C    T        0      0        2 
  18 chr18_23275648     ZHar    C    T        0      0        2 
  18 chr18_23275648   Sample    C    T        0      0        2 
  18 chr18_23288154     AAsi    C    G        0      0        2 
  18 chr18_23288154     AKia    C    G        0      0        2 
  18 chr18_23288154     AOna    C    G        0      0        2 
  18 chr18_23288154     ASom    C    G        0      0        2 
  18 chr18_23288154     HCab    C    G        1      2        2 
  18 chr18_23288154     HPrz    C    G        1      2        2 
  18 chr18_23288154     ZBoe    C    G        0      0        2 
  18 chr18_23288154     ZGre    C    G        0      0        2 
  18 chr18_23288154     ZHar    C    G        0      0        2 
  18 chr18_23288154   Sample    C    G        1      2        2 
  18 chr18_23289129     AAsi    T    G        0      0        2 
  18 chr18_23289129     AKia    T    G        0      0        2 
  18 chr18_23289129     AOna    T    G        0      0        2 
  18 chr18_23289129     ASom    T    G        0      0        2 
  18 chr18_23289129     HCab    T    G        0      0        2 
  18 chr18_23289129     HPrz    T    G        0      0        2 
  18 chr18_23289129     ZBoe    T    G        0      0        2 
  18 chr18_23289129     ZGre    T    G        0      0        2 
  18 chr18_23289129     ZHar    T    G        1      2        2 
  18 chr18_23289129   Sample    T    G        0      0        2 
  18 chr18_23293627     AAsi    A    G        0      0        2 
  18 chr18_23293627     AKia    A    G      0.5      1        2 
  18 chr18_23293627     AOna    A    G        0      0        2 
  18 chr18_23293627     ASom    A    G        0      0        2 
  18 chr18_23293627     HCab    A    G        0      0        2 
  18 chr18_23293627     HPrz    A    G        0      0        2 
  18 chr18_23293627     ZBoe    A    G        0      0        2 
  18 chr18_23293627     ZGre    A    G        0      0        2 
  18 chr18_23293627     ZHar    A    G        0      0        2 
  18 chr18_23293627   Sample    A    G        0      0        2 
  18 chr18_23299642     AAsi    T    C        0      0        2 
  18 chr18_23299642     AKia    T    C      0.5      1        2 
  18 chr18_23299642     AOna    T    C        0      0        2 
  18 chr18_23299642     ASom    T    C        0      0        2 
  18 chr18_23299642     HCab    T    C        0      0        2 
  18 chr18_23299642     HPrz    T    C        0      0        2 
  18 chr18_23299642     ZBoe    T    C        0      0        2 
  18 chr18_23299642     ZGre    T    C        0      0        2 
  18 chr18_23299642     ZHar    T    C        0      0        2 
  18 chr18_23299642   Sample    T    C        0      0        2 
  18 chr18_23301935     AAsi    C    T        0      0        2 
  18 chr18_23301935     AKia    C    T        0      0        2 
  18 chr18_23301935     AOna    C    T        0      0        2 
  18 chr18_23301935     ASom    C    T        0      0        2 
  18 chr18_23301935     HCab    C    T        1      2        2 
  18 chr18_23301935     HPrz    C    T        1      2        2 
  18 chr18_23301935     ZBoe    C    T        0      0        2 
  18 chr18_23301935     ZGre    C    T        0      0        2 
  18 chr18_23301935     ZHar    C    T        0      0        2 
  18 chr18_23301935   Sample    C    T        0      0        2 
  18 chr18_23302386     AAsi    C    T        1      2        2 
  18 chr18_23302386     AKia    C    T        1      2        2 
  18 chr18_23302386     AOna    C    T        1      2        2 
  18 chr18_23302386     ASom    C    T        1      2        2 
  18 chr18_23302386     HCab    C    T        0      0        2 
  18 chr18_23302386     HPrz    C    T        0      0        2 
  18 chr18_23302386     ZBoe    C    T        0      0        2 
  18 chr18_23302386     ZGre    C    T        0      0        2 
  18 chr18_23302386     ZHar    C    T        0      0        2 
  18 chr18_23302386   Sample    C    T        0      0        2 
  18 chr18_23306378     AAsi    T    C        0      0        2 
  18 chr18_23306378     AKia    T    C        0      0        2 
  18 chr18_23306378     AOna    T    C        0      0        2 
  18 chr18_23306378     ASom    T    C        0      0        2 
  18 chr18_23306378     HCab    T    C        1      2        2 
  18 chr18_23306378     HPrz    T    C        1      2        2 
  18 chr18_23306378     ZBoe    T    C        0      0        2 
  18 chr18_23306378     ZGre    T    C        0      0        2 
  18 chr18_23306378     ZHar    T    C        0      0        2 
  18 chr18_23306378   Sample    T    C        1      2        2 
  18 chr18_23320940     AAsi    C    G        0      0        2 
  18 chr18_23320940     AKia    C    G        0      0        2 
  18 chr18_23320940     AOna    C    G        0      0        2 
  18 chr18_23320940     ASom    C    G        0      0        2 
  18 chr18_23320940     HCab    C    G        0      0        2 
  18 chr18_23320940     HPrz    C    G      0.5      1        2 
  18 chr18_23320940     ZBoe    C    G        0      0        2 
  18 chr18_23320940     ZGre    C    G        0      0        2 
  18 chr18_23320940     ZHar    C    G        0      0        2 
  18 chr18_23320940   Sample    C    G        0      0        2 
  18 chr18_23344392     AAsi    C    G        0      0        2 
  18 chr18_23344392     AKia    C    G        0      0        2 
  18 chr18_23344392     AOna    C    G        0      0        2 
  18 chr18_23344392     ASom    C    G        0      0        2 
  18 chr18_23344392     HCab    C    G        0      0        2 
  18 chr18_23344392     HPrz    C    G        1      2        2 
  18 chr18_23344392     ZBoe    C    G        0      0        2 
  18 chr18_23344392     ZGre    C    G        0      0        2 
  18 chr18_23344392     ZHar    C    G        0      0        2 
  18 chr18_23344392   Sample    C    G        1      2        2 
  18 chr18_23349127     AAsi    G    C        0      0        2 
```
