## Supplementary File 9. Zonkey (Schubert et al. 2017) report for donkey specimen Ancient9. for "No genetic evidence yet for hinnies at Mazongshan (400-160 BCE), northwestern China": incl_ts.frq.strat (part 219 of 308)

```
  18 chr18_23349127     AKia    G    C        0      0        2 
  18 chr18_23349127     AOna    G    C        0      0        2 
  18 chr18_23349127     ASom    G    C        0      0        2 
  18 chr18_23349127     HCab    G    C        1      2        2 
  18 chr18_23349127     HPrz    G    C        1      2        2 
  18 chr18_23349127     ZBoe    G    C        0      0        2 
  18 chr18_23349127     ZGre    G    C        0      0        2 
  18 chr18_23349127     ZHar    G    C        0      0        2 
  18 chr18_23349127   Sample    G    C        1      2        2 
  18 chr18_23363464     AAsi    C    G        0      0        2 
  18 chr18_23363464     AKia    C    G        0      0        2 
  18 chr18_23363464     AOna    C    G        0      0        2 
  18 chr18_23363464     ASom    C    G        0      0        2 
  18 chr18_23363464     HCab    C    G        1      2        2 
  18 chr18_23363464     HPrz    C    G        1      2        2 
  18 chr18_23363464     ZBoe    C    G        0      0        2 
  18 chr18_23363464     ZGre    C    G        0      0        2 
  18 chr18_23363464     ZHar    C    G        0      0        2 
  18 chr18_23363464   Sample    C    G        1      2        2 
  18 chr18_23367405     AAsi    T    C        0      0        2 
  18 chr18_23367405     AKia    T    C        0      0        2 
  18 chr18_23367405     AOna    T    C        0      0        2 
  18 chr18_23367405     ASom    T    C        0      0        2 
  18 chr18_23367405     HCab    T    C        1      2        2 
  18 chr18_23367405     HPrz    T    C        0      0        2 
  18 chr18_23367405     ZBoe    T    C        0      0        2 
  18 chr18_23367405     ZGre    T    C        0      0        2 
  18 chr18_23367405     ZHar    T    C        0      0        2 
  18 chr18_23367405   Sample    T    C        0      0        2 
  18 chr18_23370718     AAsi    A    T        0      0        2 
  18 chr18_23370718     AKia    A    T        1      2        2 
  18 chr18_23370718     AOna    A    T        0      0        2 
  18 chr18_23370718     ASom    A    T        0      0        2 
  18 chr18_23370718     HCab    A    T        0      0        2 
  18 chr18_23370718     HPrz    A    T        0      0        2 
  18 chr18_23370718     ZBoe    A    T        0      0        2 
  18 chr18_23370718     ZGre    A    T        0      0        2 
  18 chr18_23370718     ZHar    A    T        0      0        2 
  18 chr18_23370718   Sample    A    T        0      0        2 
  18 chr18_23372948     AAsi    G    A        0      0        2 
  18 chr18_23372948     AKia    G    A        0      0        2 
  18 chr18_23372948     AOna    G    A        0      0        2 
  18 chr18_23372948     ASom    G    A        0      0        2 
  18 chr18_23372948     HCab    G    A        1      2        2 
  18 chr18_23372948     HPrz    G    A        1      2        2 
  18 chr18_23372948     ZBoe    G    A        0      0        2 
  18 chr18_23372948     ZGre    G    A        0      0        2 
  18 chr18_23372948     ZHar    G    A        0      0        2 
  18 chr18_23372948   Sample    G    A        1      2        2 
  18 chr18_23373660     AAsi    G    T        0      0        2 
  18 chr18_23373660     AKia    G    T        0      0        2 
  18 chr18_23373660     AOna    G    T        0      0        2 
  18 chr18_23373660     ASom    G    T        0      0        2 
  18 chr18_23373660     HCab    G    T        1      2        2 
  18 chr18_23373660     HPrz    G    T        1      2        2 
  18 chr18_23373660     ZBoe    G    T        0      0        2 
  18 chr18_23373660     ZGre    G    T        0      0        2 
  18 chr18_23373660     ZHar    G    T        0      0        2 
  18 chr18_23373660   Sample    G    T        1      2        2 
  18 chr18_23388068     AAsi    T    C        0      0        2 
  18 chr18_23388068     AKia    T    C        0      0        2 
  18 chr18_23388068     AOna    T    C        0      0        2 
  18 chr18_23388068     ASom    T    C        0      0        2 
  18 chr18_23388068     HCab    T    C        1      2        2 
  18 chr18_23388068     HPrz    T    C        1      2        2 
  18 chr18_23388068     ZBoe    T    C        0      0        2 
  18 chr18_23388068     ZGre    T    C        0      0        2 
  18 chr18_23388068     ZHar    T    C        0      0        2 
  18 chr18_23388068   Sample    T    C        1      2        2 
  18 chr18_23392857     AAsi    T    C        0      0        2 
  18 chr18_23392857     AKia    T    C        0      0        2 
  18 chr18_23392857     AOna    T    C        0      0        2 
  18 chr18_23392857     ASom    T    C        0      0        2 
  18 chr18_23392857     HCab    T    C        1      2        2 
  18 chr18_23392857     HPrz    T    C        1      2        2 
  18 chr18_23392857     ZBoe    T    C        0      0        2 
  18 chr18_23392857     ZGre    T    C        0      0        2 
  18 chr18_23392857     ZHar    T    C        0      0        2 
  18 chr18_23392857   Sample    T    C        1      2        2 
  18 chr18_23407819     AAsi    T    C        0      0        2 
  18 chr18_23407819     AKia    T    C        0      0        2 
  18 chr18_23407819     AOna    T    C        0      0        2 
  18 chr18_23407819     ASom    T    C        0      0        2 
  18 chr18_23407819     HCab    T    C        1      2        2 
  18 chr18_23407819     HPrz    T    C        1      2        2 
  18 chr18_23407819     ZBoe    T    C        0      0        2 
  18 chr18_23407819     ZGre    T    C        0      0        2 
  18 chr18_23407819     ZHar    T    C        0      0        2 
  18 chr18_23407819   Sample    T    C        1      2        2 
  18 chr18_23408344     AAsi    T    C        1      2        2 
  18 chr18_23408344     AKia    T    C        0      0        2 
  18 chr18_23408344     AOna    T    C        0      0        2 
  18 chr18_23408344     ASom    T    C        1      2        2 
  18 chr18_23408344     HCab    T    C        0      0        2 
  18 chr18_23408344     HPrz    T    C        0      0        2 
  18 chr18_23408344     ZBoe    T    C        0      0        2 
  18 chr18_23408344     ZGre    T    C        0      0        2 
  18 chr18_23408344     ZHar    T    C        0      0        2 
  18 chr18_23408344   Sample    T    C        0      0        2 
  18 chr18_23413349     AAsi    G    T        0      0        2 
  18 chr18_23413349     AKia    G    T        0      0        2 
  18 chr18_23413349     AOna    G    T        0      0        2 
  18 chr18_23413349     ASom    G    T        0      0        2 
  18 chr18_23413349     HCab    G    T        1      2        2 
  18 chr18_23413349     HPrz    G    T        1      2        2 
  18 chr18_23413349     ZBoe    G    T        0      0        2 
  18 chr18_23413349     ZGre    G    T        0      0        2 
  18 chr18_23413349     ZHar    G    T        0      0        2 
  18 chr18_23413349   Sample    G    T        1      2        2 
  18 chr18_23415994     AAsi    G    A        0      0        2 
  18 chr18_23415994     AKia    G    A        0      0        2 
  18 chr18_23415994     AOna    G    A        0      0        2 
  18 chr18_23415994     ASom    G    A        0      0        2 
  18 chr18_23415994     HCab    G    A        0      0        2 
  18 chr18_23415994     HPrz    G    A        0      0        2 
  18 chr18_23415994     ZBoe    G    A        1      2        2 
  18 chr18_23415994     ZGre    G    A        0      0        2 
  18 chr18_23415994     ZHar    G    A        0      0        2 
  18 chr18_23415994   Sample    G    A        0      0        2 
  18 chr18_23428278     AAsi    A    G        0      0        2 
  18 chr18_23428278     AKia    A    G        0      0        2 
  18 chr18_23428278     AOna    A    G        0      0        2 
  18 chr18_23428278     ASom    A    G      0.5      1        2 
  18 chr18_23428278     HCab    A    G        0      0        2 
  18 chr18_23428278     HPrz    A    G        0      0        2 
  18 chr18_23428278     ZBoe    A    G        0      0        2 
  18 chr18_23428278     ZGre    A    G        1      2        2 
  18 chr18_23428278     ZHar    A    G        0      0        2 
  18 chr18_23428278   Sample    A    G        0      0        2 
  18 chr18_23428370     AAsi    A    T        0      0        2 
  18 chr18_23428370     AKia    A    T        0      0        2 
  18 chr18_23428370     AOna    A    T        0      0        2 
  18 chr18_23428370     ASom    A    T        0      0        2 
  18 chr18_23428370     HCab    A    T        1      2        2 
  18 chr18_23428370     HPrz    A    T        1      2        2 
  18 chr18_23428370     ZBoe    A    T        0      0        2 
  18 chr18_23428370     ZGre    A    T        0      0        2 
  18 chr18_23428370     ZHar    A    T        0      0        2 
  18 chr18_23428370   Sample    A    T        1      2        2 
  18 chr18_23440417     AAsi    T    A        0      0        2 
  18 chr18_23440417     AKia    T    A        0      0        2 
  18 chr18_23440417     AOna    T    A        0      0        2 
  18 chr18_23440417     ASom    T    A        0      0        2 
  18 chr18_23440417     HCab    T    A        1      2        2 
  18 chr18_23440417     HPrz    T    A      0.5      1        2 
  18 chr18_23440417     ZBoe    T    A        0      0        2 
  18 chr18_23440417     ZGre    T    A        0      0        2 
  18 chr18_23440417     ZHar    T    A        0      0        2 
  18 chr18_23440417   Sample    T    A        0      0        2 
  18 chr18_23446875     AAsi    T    C        0      0        2 
  18 chr18_23446875     AKia    T    C        1      2        2 
  18 chr18_23446875     AOna    T    C        1      2        2 
  18 chr18_23446875     ASom    T    C        0      0        2 
  18 chr18_23446875     HCab    T    C        0      0        2 
  18 chr18_23446875     HPrz    T    C        0      0        2 
  18 chr18_23446875     ZBoe    T    C        0      0        2 
  18 chr18_23446875     ZGre    T    C        0      0        2 
  18 chr18_23446875     ZHar    T    C        0      0        2 
  18 chr18_23446875   Sample    T    C        0      0        2 
  18 chr18_23455680     AAsi    C    A        0      0        2 
  18 chr18_23455680     AKia    C    A        0      0        2 
  18 chr18_23455680     AOna    C    A        0      0        2 
  18 chr18_23455680     ASom    C    A        0      0        2 
  18 chr18_23455680     HCab    C    A        1      2        2 
  18 chr18_23455680     HPrz    C    A        1      2        2 
  18 chr18_23455680     ZBoe    C    A        0      0        2 
  18 chr18_23455680     ZGre    C    A        0      0        2 
  18 chr18_23455680     ZHar    C    A        0      0        2 
  18 chr18_23455680   Sample    C    A        1      2        2 
  18 chr18_23459447     AAsi    T    C        0      0        2 
  18 chr18_23459447     AKia    T    C        0      0        2 
  18 chr18_23459447     AOna    T    C        0      0        2 
  18 chr18_23459447     ASom    T    C        0      0        2 
  18 chr18_23459447     HCab    T    C        0      0        2 
  18 chr18_23459447     HPrz    T    C      0.5      1        2 
  18 chr18_23459447     ZBoe    T    C        0      0        2 
  18 chr18_23459447     ZGre    T    C        0      0        2 
  18 chr18_23459447     ZHar    T    C        0      0        2 
  18 chr18_23459447   Sample    T    C        0      0        2 
  18 chr18_23463620     AAsi    C    T        0      0        2 
  18 chr18_23463620     AKia    C    T        0      0        2 
  18 chr18_23463620     AOna    C    T        0      0        2 
  18 chr18_23463620     ASom    C    T        1      2        2 
  18 chr18_23463620     HCab    C    T        0      0        2 
  18 chr18_23463620     HPrz    C    T        0      0        2 
  18 chr18_23463620     ZBoe    C    T        0      0        2 
  18 chr18_23463620     ZGre    C    T        0      0        2 
  18 chr18_23463620     ZHar    C    T        0      0        2 
  18 chr18_23463620   Sample    C    T        0      0        2 
  18 chr18_23467884     AAsi    C    T        0      0        2 
  18 chr18_23467884     AKia    C    T        0      0        2 
  18 chr18_23467884     AOna    C    T        0      0        2 
  18 chr18_23467884     ASom    C    T        0      0        2 
  18 chr18_23467884     HCab    C    T        1      2        2 
  18 chr18_23467884     HPrz    C    T        1      2        2 
  18 chr18_23467884     ZBoe    C    T        0      0        2 
  18 chr18_23467884     ZGre    C    T        0      0        2 
  18 chr18_23467884     ZHar    C    T        0      0        2 
  18 chr18_23467884   Sample    C    T        1      2        2 
  18 chr18_23475394     AAsi    A    G        0      0        2 
  18 chr18_23475394     AKia    A    G        0      0        2 
  18 chr18_23475394     AOna    A    G        0      0        2 
  18 chr18_23475394     ASom    A    G        0      0        2 
  18 chr18_23475394     HCab    A    G        0      0        2 
  18 chr18_23475394     HPrz    A    G        0      0        2 
  18 chr18_23475394     ZBoe    A    G        0      0        2 
  18 chr18_23475394     ZGre    A    G        0      0        2 
  18 chr18_23475394     ZHar    A    G        1      2        2 
  18 chr18_23475394   Sample    A    G        0      0        2 
  18 chr18_23477501     AAsi    A    G        0      0        2 
  18 chr18_23477501     AKia    A    G        0      0        2 
  18 chr18_23477501     AOna    A    G        0      0        2 
  18 chr18_23477501     ASom    A    G        0      0        2 
  18 chr18_23477501     HCab    A    G        0      0        2 
  18 chr18_23477501     HPrz    A    G        0      0        2 
  18 chr18_23477501     ZBoe    A    G        1      2        2 
  18 chr18_23477501     ZGre    A    G        0      0        2 
  18 chr18_23477501     ZHar    A    G        0      0        2 
  18 chr18_23477501   Sample    A    G        0      0        2 
  18 chr18_23482992     AAsi    C    G        0      0        2 
  18 chr18_23482992     AKia    C    G        0      0        2 
  18 chr18_23482992     AOna    C    G        0      0        2 
  18 chr18_23482992     ASom    C    G        0      0        2 
  18 chr18_23482992     HCab    C    G        1      2        2 
  18 chr18_23482992     HPrz    C    G        1      2        2 
  18 chr18_23482992     ZBoe    C    G        0      0        2 
  18 chr18_23482992     ZGre    C    G        0      0        2 
  18 chr18_23482992     ZHar    C    G        0      0        2 
  18 chr18_23482992   Sample    C    G        1      2        2 
  18 chr18_23488938     AAsi    A    G        0      0        2 
  18 chr18_23488938     AKia    A    G      0.5      1        2 
  18 chr18_23488938     AOna    A    G        0      0        2 
  18 chr18_23488938     ASom    A    G        0      0        2 
  18 chr18_23488938     HCab    A    G        0      0        2 
  18 chr18_23488938     HPrz    A    G        0      0        2 
  18 chr18_23488938     ZBoe    A    G        0      0        2 
  18 chr18_23488938     ZGre    A    G        0      0        2 
  18 chr18_23488938     ZHar    A    G        0      0        2 
  18 chr18_23488938   Sample    A    G        0      0        2 
  18 chr18_23492539     AAsi    G    A        0      0        2 
  18 chr18_23492539     AKia    G    A        0      0        2 
  18 chr18_23492539     AOna    G    A        0      0        2 
  18 chr18_23492539     ASom    G    A        0      0        2 
  18 chr18_23492539     HCab    G    A        1      2        2 
  18 chr18_23492539     HPrz    G    A      0.5      1        2 
  18 chr18_23492539     ZBoe    G    A        0      0        2 
  18 chr18_23492539     ZGre    G    A        0      0        2 
  18 chr18_23492539     ZHar    G    A        0      0        2 
  18 chr18_23492539   Sample    G    A        1      2        2 
  18 chr18_23502133     AAsi    C    G        0      0        2 
  18 chr18_23502133     AKia    C    G        0      0        2 
  18 chr18_23502133     AOna    C    G        0      0        2 
  18 chr18_23502133     ASom    C    G        0      0        2 
  18 chr18_23502133     HCab    C    G        0      0        2 
  18 chr18_23502133     HPrz    C    G        0      0        2 
  18 chr18_23502133     ZBoe    C    G      0.5      1        2 
  18 chr18_23502133     ZGre    C    G        0      0        2 
  18 chr18_23502133     ZHar    C    G        0      0        2 
  18 chr18_23502133   Sample    C    G        0      0        2 
  18 chr18_23505346     AAsi    T    G        0      0        2 
  18 chr18_23505346     AKia    T    G        0      0        2 
  18 chr18_23505346     AOna    T    G        0      0        2 
  18 chr18_23505346     ASom    T    G        0      0        2 
  18 chr18_23505346     HCab    T    G        1      2        2 
  18 chr18_23505346     HPrz    T    G        1      2        2 
  18 chr18_23505346     ZBoe    T    G        0      0        2 
  18 chr18_23505346     ZGre    T    G        0      0        2 
  18 chr18_23505346     ZHar    T    G        0      0        2 
  18 chr18_23505346   Sample    T    G        1      2        2 
  18 chr18_23511118     AAsi    A    T        0      0        2 
  18 chr18_23511118     AKia    A    T        0      0        2 
  18 chr18_23511118     AOna    A    T        0      0        2 
  18 chr18_23511118     ASom    A    T        0      0        2 
  18 chr18_23511118     HCab    A    T        1      2        2 
  18 chr18_23511118     HPrz    A    T        1      2        2 
  18 chr18_23511118     ZBoe    A    T        0      0        2 
  18 chr18_23511118     ZGre    A    T        0      0        2 
  18 chr18_23511118     ZHar    A    T        0      0        2 
  18 chr18_23511118   Sample    A    T        1      2        2 
  18 chr18_23511417     AAsi    A    T        0      0        2 
  18 chr18_23511417     AKia    A    T        0      0        2 
  18 chr18_23511417     AOna    A    T        0      0        2 
  18 chr18_23511417     ASom    A    T        0      0        2 
  18 chr18_23511417     HCab    A    T        0      0        2 
  18 chr18_23511417     HPrz    A    T      0.5      1        2 
  18 chr18_23511417     ZBoe    A    T        0      0        2 
  18 chr18_23511417     ZGre    A    T        0      0        2 
  18 chr18_23511417     ZHar    A    T        0      0        2 
  18 chr18_23511417   Sample    A    T        0      0        2 
  18 chr18_23522606     AAsi    G    A        0      0        2 
  18 chr18_23522606     AKia    G    A        0      0        2 
  18 chr18_23522606     AOna    G    A        0      0        2 
  18 chr18_23522606     ASom    G    A        0      0        2 
  18 chr18_23522606     HCab    G    A        1      2        2 
  18 chr18_23522606     HPrz    G    A        1      2        2 
  18 chr18_23522606     ZBoe    G    A        0      0        2 
  18 chr18_23522606     ZGre    G    A        0      0        2 
  18 chr18_23522606     ZHar    G    A        0      0        2 
  18 chr18_23522606   Sample    G    A        1      2        2 
  18 chr18_23523190     AAsi    C    G        0      0        2 
  18 chr18_23523190     AKia    C    G        0      0        2 
  18 chr18_23523190     AOna    C    G        1      2        2 
  18 chr18_23523190     ASom    C    G        0      0        2 
  18 chr18_23523190     HCab    C    G        0      0        2 
  18 chr18_23523190     HPrz    C    G        0      0        2 
  18 chr18_23523190     ZBoe    C    G        0      0        2 
  18 chr18_23523190     ZGre    C    G        0      0        2 
  18 chr18_23523190     ZHar    C    G        0      0        2 
  18 chr18_23523190   Sample    C    G        0      0        2 
  18 chr18_23529531     AAsi    C    G        0      0        2 
  18 chr18_23529531     AKia    C    G        0      0        2 
  18 chr18_23529531     AOna    C    G        0      0        2 
  18 chr18_23529531     ASom    C    G        0      0        2 
  18 chr18_23529531     HCab    C    G        1      2        2 
  18 chr18_23529531     HPrz    C    G        1      2        2 
  18 chr18_23529531     ZBoe    C    G        0      0        2 
  18 chr18_23529531     ZGre    C    G        0      0        2 
  18 chr18_23529531     ZHar    C    G        0      0        2 
  18 chr18_23529531   Sample    C    G        1      2        2 
  18 chr18_23551593     AAsi    T    C        0      0        2 
  18 chr18_23551593     AKia    T    C        0      0        2 
  18 chr18_23551593     AOna    T    C        0      0        2 
  18 chr18_23551593     ASom    T    C        0      0        2 
  18 chr18_23551593     HCab    T    C        0      0        2 
  18 chr18_23551593     HPrz    T    C      0.5      1        2 
  18 chr18_23551593     ZBoe    T    C        0      0        2 
  18 chr18_23551593     ZGre    T    C        0      0        2 
  18 chr18_23551593     ZHar    T    C        0      0        2 
  18 chr18_23551593   Sample    T    C        0      0        2 
  18 chr18_23551662     AAsi    C    T        0      0        2 
  18 chr18_23551662     AKia    C    T        0      0        2 
  18 chr18_23551662     AOna    C    T        0      0        2 
  18 chr18_23551662     ASom    C    T        0      0        2 
  18 chr18_23551662     HCab    C    T        1      2        2 
  18 chr18_23551662     HPrz    C    T        1      2        2 
  18 chr18_23551662     ZBoe    C    T        0      0        2 
  18 chr18_23551662     ZGre    C    T        0      0        2 
  18 chr18_23551662     ZHar    C    T        0      0        2 
  18 chr18_23551662   Sample    C    T        1      2        2 
  18 chr18_23559888     AAsi    C    T        0      0        2 
  18 chr18_23559888     AKia    C    T        0      0        2 
  18 chr18_23559888     AOna    C    T        0      0        2 
  18 chr18_23559888     ASom    C    T        0      0        2 
  18 chr18_23559888     HCab    C    T        1      2        2 
  18 chr18_23559888     HPrz    C    T        1      2        2 
  18 chr18_23559888     ZBoe    C    T        0      0        2 
  18 chr18_23559888     ZGre    C    T        0      0        2 
  18 chr18_23559888     ZHar    C    T        0      0        2 
  18 chr18_23559888   Sample    C    T        1      2        2 
  18 chr18_23580632     AAsi    G    A        0      0        2 
  18 chr18_23580632     AKia    G    A        0      0        2 
  18 chr18_23580632     AOna    G    A        0      0        2 
  18 chr18_23580632     ASom    G    A        0      0        2 
  18 chr18_23580632     HCab    G    A        0      0        2 
  18 chr18_23580632     HPrz    G    A        0      0        2 
  18 chr18_23580632     ZBoe    G    A      0.5      1        2 
  18 chr18_23580632     ZGre    G    A        0      0        2 
  18 chr18_23580632     ZHar    G    A        0      0        2 
  18 chr18_23580632   Sample    G    A        0      0        2 
  18 chr18_23582916     AAsi    G    A        0      0        2 
  18 chr18_23582916     AKia    G    A        0      0        2 
  18 chr18_23582916     AOna    G    A        0      0        2 
  18 chr18_23582916     ASom    G    A        0      0        2 
  18 chr18_23582916     HCab    G    A        0      0        2 
  18 chr18_23582916     HPrz    G    A        0      0        2 
  18 chr18_23582916     ZBoe    G    A        1      2        2 
  18 chr18_23582916     ZGre    G    A        0      0        2 
  18 chr18_23582916     ZHar    G    A        1      2        2 
  18 chr18_23582916   Sample    G    A        0      0        2 
  18 chr18_23586736     AAsi    C    T        1      2        2 
  18 chr18_23586736     AKia    C    T        0      0        2 
  18 chr18_23586736     AOna    C    T        0      0        2 
  18 chr18_23586736     ASom    C    T        0      0        2 
  18 chr18_23586736     HCab    C    T        0      0        2 
  18 chr18_23586736     HPrz    C    T        0      0        2 
  18 chr18_23586736     ZBoe    C    T        0      0        2 
  18 chr18_23586736     ZGre    C    T        0      0        2 
  18 chr18_23586736     ZHar    C    T        0      0        2 
  18 chr18_23586736   Sample    C    T        0      0        2 
  18 chr18_23596745     AAsi    T    G        0      0        2 
  18 chr18_23596745     AKia    T    G        0      0        2 
  18 chr18_23596745     AOna    T    G        0      0        2 
  18 chr18_23596745     ASom    T    G        0      0        2 
  18 chr18_23596745     HCab    T    G        0      0        2 
  18 chr18_23596745     HPrz    T    G        0      0        2 
  18 chr18_23596745     ZBoe    T    G      0.5      1        2 
  18 chr18_23596745     ZGre    T    G        0      0        2 
  18 chr18_23596745     ZHar    T    G        0      0        2 
  18 chr18_23596745   Sample    T    G        0      0        2 
  18 chr18_23618466     AAsi    C    T        0      0        2 
  18 chr18_23618466     AKia    C    T        0      0        2 
  18 chr18_23618466     AOna    C    T        0      0        2 
  18 chr18_23618466     ASom    C    T        0      0        2 
  18 chr18_23618466     HCab    C    T        0      0        2 
  18 chr18_23618466     HPrz    C    T      0.5      1        2 
  18 chr18_23618466     ZBoe    C    T        0      0        2 
  18 chr18_23618466     ZGre    C    T        0      0        2 
  18 chr18_23618466     ZHar    C    T        0      0        2 
  18 chr18_23618466   Sample    C    T        0      0        2 
  18 chr18_23623351     AAsi    C    T        0      0        2 
  18 chr18_23623351     AKia    C    T        1      2        2 
  18 chr18_23623351     AOna    C    T        0      0        2 
  18 chr18_23623351     ASom    C    T        0      0        2 
  18 chr18_23623351     HCab    C    T        0      0        2 
  18 chr18_23623351     HPrz    C    T        0      0        2 
  18 chr18_23623351     ZBoe    C    T        1      2        2 
  18 chr18_23623351     ZGre    C    T        1      2        2 
  18 chr18_23623351     ZHar    C    T      0.5      1        2 
  18 chr18_23623351   Sample    C    T        0      0        2 
  18 chr18_23625350     AAsi    C    T        1      2        2 
  18 chr18_23625350     AKia    C    T        0      0        2 
  18 chr18_23625350     AOna    C    T        0      0        2 
  18 chr18_23625350     ASom    C    T        1      2        2 
  18 chr18_23625350     HCab    C    T        1      2        2 
  18 chr18_23625350     HPrz    C    T        1      2        2 
  18 chr18_23625350     ZBoe    C    T        0      0        2 
  18 chr18_23625350     ZGre    C    T        0      0        2 
  18 chr18_23625350     ZHar    C    T        0      0        2 
  18 chr18_23625350   Sample    C    T        1      2        2 
  18 chr18_23641021     AAsi    G    A        0      0        2 
  18 chr18_23641021     AKia    G    A        0      0        2 
  18 chr18_23641021     AOna    G    A        0      0        2 
  18 chr18_23641021     ASom    G    A        0      0        2 
  18 chr18_23641021     HCab    G    A        0      0        2 
  18 chr18_23641021     HPrz    G    A      0.5      1        2 
  18 chr18_23641021     ZBoe    G    A        0      0        2 
  18 chr18_23641021     ZGre    G    A        0      0        2 
  18 chr18_23641021     ZHar    G    A        0      0        2 
  18 chr18_23641021   Sample    G    A        1      2        2 
  18 chr18_23642013     AAsi    T    C        0      0        2 
  18 chr18_23642013     AKia    T    C        0      0        2 
  18 chr18_23642013     AOna    T    C        0      0        2 
  18 chr18_23642013     ASom    T    C        0      0        2 
  18 chr18_23642013     HCab    T    C        0      0        2 
  18 chr18_23642013     HPrz    T    C        0      0        2 
  18 chr18_23642013     ZBoe    T    C      0.5      1        2 
  18 chr18_23642013     ZGre    T    C        0      0        2 
  18 chr18_23642013     ZHar    T    C        0      0        2 
  18 chr18_23642013   Sample    T    C        0      0        2 
  18 chr18_23659958     AAsi    A    G        0      0        2 
  18 chr18_23659958     AKia    A    G        0      0        2 
  18 chr18_23659958     AOna    A    G        0      0        2 
  18 chr18_23659958     ASom    A    G        0      0        2 
  18 chr18_23659958     HCab    A    G        0      0        2 
  18 chr18_23659958     HPrz    A    G        0      0        2 
  18 chr18_23659958     ZBoe    A    G        0      0        2 
  18 chr18_23659958     ZGre    A    G        1      2        2 
  18 chr18_23659958     ZHar    A    G        0      0        2 
  18 chr18_23659958   Sample    A    G        0      0        2 
  18 chr18_23663251     AAsi    T    C        0      0        2 
  18 chr18_23663251     AKia    T    C        0      0        2 
  18 chr18_23663251     AOna    T    C        0      0        2 
  18 chr18_23663251     ASom    T    C        0      0        2 
  18 chr18_23663251     HCab    T    C        0      0        2 
  18 chr18_23663251     HPrz    T    C        0      0        2 
  18 chr18_23663251     ZBoe    T    C        1      2        2 
  18 chr18_23663251     ZGre    T    C        0      0        2 
  18 chr18_23663251     ZHar    T    C        1      2        2 
  18 chr18_23663251   Sample    T    C        0      0        2 
  18 chr18_23665112     AAsi    T    G        0      0        2 
  18 chr18_23665112     AKia    T    G        0      0        2 
  18 chr18_23665112     AOna    T    G        0      0        2 
  18 chr18_23665112     ASom    T    G        0      0        2 
  18 chr18_23665112     HCab    T    G        0      0        2 
  18 chr18_23665112     HPrz    T    G        0      0        2 
  18 chr18_23665112     ZBoe    T    G      0.5      1        2 
  18 chr18_23665112     ZGre    T    G        0      0        2 
  18 chr18_23665112     ZHar    T    G        0      0        2 
  18 chr18_23665112   Sample    T    G        0      0        2 
  18 chr18_23684596     AAsi    A    G        0      0        2 
  18 chr18_23684596     AKia    A    G        0      0        2 
  18 chr18_23684596     AOna    A    G        0      0        2 
  18 chr18_23684596     ASom    A    G        0      0        2 
  18 chr18_23684596     HCab    A    G        0      0        2 
  18 chr18_23684596     HPrz    A    G        1      2        2 
  18 chr18_23684596     ZBoe    A    G        0      0        2 
  18 chr18_23684596     ZGre    A    G        0      0        2 
  18 chr18_23684596     ZHar    A    G        0      0        2 
  18 chr18_23684596   Sample    A    G        0      0        2 
  18 chr18_23690768     AAsi    C    T        0      0        2 
  18 chr18_23690768     AKia    C    T        0      0        2 
  18 chr18_23690768     AOna    C    T        0      0        2 
  18 chr18_23690768     ASom    C    T        0      0        2 
  18 chr18_23690768     HCab    C    T        1      2        2 
  18 chr18_23690768     HPrz    C    T        1      2        2 
  18 chr18_23690768     ZBoe    C    T        0      0        2 
  18 chr18_23690768     ZGre    C    T        0      0        2 
  18 chr18_23690768     ZHar    C    T        0      0        2 
  18 chr18_23690768   Sample    C    T        1      2        2 
  18 chr18_23692781     AAsi    A    G        0      0        2 
  18 chr18_23692781     AKia    A    G        0      0        2 
  18 chr18_23692781     AOna    A    G        0      0        2 
  18 chr18_23692781     ASom    A    G        0      0        2 
  18 chr18_23692781     HCab    A    G        0      0        2 
  18 chr18_23692781     HPrz    A    G        0      0        2 
  18 chr18_23692781     ZBoe    A    G        0      0        2 
  18 chr18_23692781     ZGre    A    G      0.5      1        2 
  18 chr18_23692781     ZHar    A    G        0      0        2 
  18 chr18_23692781   Sample    A    G        0      0        2 
  18 chr18_23692861     AAsi    A    G        0      0        2 
  18 chr18_23692861     AKia    A    G        0      0        2 
  18 chr18_23692861     AOna    A    G        0      0        2 
  18 chr18_23692861     ASom    A    G        0      0        2 
  18 chr18_23692861     HCab    A    G        0      0        2 
  18 chr18_23692861     HPrz    A    G        0      0        2 
  18 chr18_23692861     ZBoe    A    G        0      0        2 
  18 chr18_23692861     ZGre    A    G        0      0        2 
  18 chr18_23692861     ZHar    A    G        1      2        2 
  18 chr18_23692861   Sample    A    G        0      0        2 
  18 chr18_23707535     AAsi    G    A        0      0        2 
  18 chr18_23707535     AKia    G    A        0      0        2 
  18 chr18_23707535     AOna    G    A        0      0        2 
  18 chr18_23707535     ASom    G    A        1      2        2 
  18 chr18_23707535     HCab    G    A        0      0        2 
  18 chr18_23707535     HPrz    G    A        0      0        2 
  18 chr18_23707535     ZBoe    G    A        0      0        2 
  18 chr18_23707535     ZGre    G    A        0      0        2 
  18 chr18_23707535     ZHar    G    A        0      0        2 
  18 chr18_23707535   Sample    G    A        0      0        2 
  18 chr18_23711065     AAsi    A    C        0      0        2 
  18 chr18_23711065     AKia    A    C        0      0        2 
  18 chr18_23711065     AOna    A    C        1      2        2 
  18 chr18_23711065     ASom    A    C        0      0        2 
  18 chr18_23711065     HCab    A    C        0      0        2 
  18 chr18_23711065     HPrz    A    C        0      0        2 
  18 chr18_23711065     ZBoe    A    C        0      0        2 
  18 chr18_23711065     ZGre    A    C        0      0        2 
  18 chr18_23711065     ZHar    A    C        0      0        2 
  18 chr18_23711065   Sample    A    C        0      0        2 
  18 chr18_23711944     AAsi    G    A        1      2        2 
  18 chr18_23711944     AKia    G    A        0      0        2 
  18 chr18_23711944     AOna    G    A        1      2        2 
  18 chr18_23711944     ASom    G    A        1      2        2 
  18 chr18_23711944     HCab    G    A        0      0        2 
  18 chr18_23711944     HPrz    G    A        0      0        2 
  18 chr18_23711944     ZBoe    G    A        0      0        2 
  18 chr18_23711944     ZGre    G    A        0      0        2 
  18 chr18_23711944     ZHar    G    A        0      0        2 
  18 chr18_23711944   Sample    G    A        0      0        2 
  18 chr18_23728486     AAsi    C    A        0      0        2 
  18 chr18_23728486     AKia    C    A        0      0        2 
  18 chr18_23728486     AOna    C    A        0      0        2 
  18 chr18_23728486     ASom    C    A        0      0        2 
  18 chr18_23728486     HCab    C    A        1      2        2 
  18 chr18_23728486     HPrz    C    A        1      2        2 
  18 chr18_23728486     ZBoe    C    A        0      0        2 
  18 chr18_23728486     ZGre    C    A        0      0        2 
  18 chr18_23728486     ZHar    C    A        0      0        2 
  18 chr18_23728486   Sample    C    A        1      2        2 
  18 chr18_23746152     AAsi    C    A        0      0        2 
  18 chr18_23746152     AKia    C    A        0      0        2 
  18 chr18_23746152     AOna    C    A        0      0        2 
  18 chr18_23746152     ASom    C    A        0      0        2 
  18 chr18_23746152     HCab    C    A        1      2        2 
  18 chr18_23746152     HPrz    C    A        1      2        2 
  18 chr18_23746152     ZBoe    C    A        0      0        2 
  18 chr18_23746152     ZGre    C    A        0      0        2 
  18 chr18_23746152     ZHar    C    A        0      0        2 
  18 chr18_23746152   Sample    C    A        1      2        2 
  18 chr18_23763535     AAsi    A    G        0      0        2 
  18 chr18_23763535     AKia    A    G        0      0        2 
  18 chr18_23763535     AOna    A    G        0      0        2 
  18 chr18_23763535     ASom    A    G      0.5      1        2 
  18 chr18_23763535     HCab    A    G        0      0        2 
  18 chr18_23763535     HPrz    A    G        0      0        2 
  18 chr18_23763535     ZBoe    A    G        0      0        2 
  18 chr18_23763535     ZGre    A    G        0      0        2 
  18 chr18_23763535     ZHar    A    G        0      0        2 
  18 chr18_23763535   Sample    A    G        0      0        2 
  18 chr18_23789404     AAsi    G    C        0      0        2 
  18 chr18_23789404     AKia    G    C        0      0        2 
  18 chr18_23789404     AOna    G    C        1      2        2 
  18 chr18_23789404     ASom    G    C        0      0        2 
  18 chr18_23789404     HCab    G    C        0      0        2 
  18 chr18_23789404     HPrz    G    C        0      0        2 
  18 chr18_23789404     ZBoe    G    C        0      0        2 
  18 chr18_23789404     ZGre    G    C        0      0        2 
  18 chr18_23789404     ZHar    G    C        0      0        2 
  18 chr18_23789404   Sample    G    C        0      0        2 
  18 chr18_23800634     AAsi    T    C        0      0        2 
  18 chr18_23800634     AKia    T    C        0      0        2 
  18 chr18_23800634     AOna    T    C        0      0        2 
  18 chr18_23800634     ASom    T    C        0      0        2 
  18 chr18_23800634     HCab    T    C        0      0        2 
  18 chr18_23800634     HPrz    T    C        0      0        2 
  18 chr18_23800634     ZBoe    T    C        0      0        2 
  18 chr18_23800634     ZGre    T    C      0.5      1        2 
  18 chr18_23800634     ZHar    T    C        0      0        2 
  18 chr18_23800634   Sample    T    C        0      0        2 
  18 chr18_23816688     AAsi    T    C        0      0        2 
  18 chr18_23816688     AKia    T    C        0      0        2 
  18 chr18_23816688     AOna    T    C        0      0        2 
  18 chr18_23816688     ASom    T    C        0      0        2 
  18 chr18_23816688     HCab    T    C        1      2        2 
  18 chr18_23816688     HPrz    T    C        1      2        2 
  18 chr18_23816688     ZBoe    T    C        0      0        2 
  18 chr18_23816688     ZGre    T    C        0      0        2 
  18 chr18_23816688     ZHar    T    C        0      0        2 
  18 chr18_23816688   Sample    T    C        1      2        2 
  18 chr18_23844315     AAsi    A    T        0      0        2 
  18 chr18_23844315     AKia    A    T        0      0        2 
  18 chr18_23844315     AOna    A    T        0      0        2 
  18 chr18_23844315     ASom    A    T        0      0        2 
  18 chr18_23844315     HCab    A    T        1      2        2 
  18 chr18_23844315     HPrz    A    T        1      2        2 
  18 chr18_23844315     ZBoe    A    T        0      0        2 
  18 chr18_23844315     ZGre    A    T        0      0        2 
  18 chr18_23844315     ZHar    A    T        0      0        2 
  18 chr18_23844315   Sample    A    T        1      2        2 
  18 chr18_23848399     AAsi    T    C        0      0        2 
  18 chr18_23848399     AKia    T    C        0      0        2 
  18 chr18_23848399     AOna    T    C        1      2        2 
  18 chr18_23848399     ASom    T    C        0      0        2 
  18 chr18_23848399     HCab    T    C        0      0        2 
  18 chr18_23848399     HPrz    T    C        0      0        2 
  18 chr18_23848399     ZBoe    T    C        0      0        2 
  18 chr18_23848399     ZGre    T    C        0      0        2 
  18 chr18_23848399     ZHar    T    C        0      0        2 
  18 chr18_23848399   Sample    T    C        0      0        2 
  18 chr18_23852042     AAsi    A    G        0      0        2 
  18 chr18_23852042     AKia    A    G        0      0        2 
  18 chr18_23852042     AOna    A    G        0      0        2 
  18 chr18_23852042     ASom    A    G        0      0        2 
  18 chr18_23852042     HCab    A    G        0      0        2 
  18 chr18_23852042     HPrz    A    G        0      0        2 
  18 chr18_23852042     ZBoe    A    G        0      0        2 
  18 chr18_23852042     ZGre    A    G      0.5      1        2 
  18 chr18_23852042     ZHar    A    G        0      0        2 
  18 chr18_23852042   Sample    A    G        0      0        2 
  18 chr18_23853839     AAsi    C    T        1      2        2 
  18 chr18_23853839     AKia    C    T        0      0        2 
  18 chr18_23853839     AOna    C    T        0      0        2 
  18 chr18_23853839     ASom    C    T        1      2        2 
  18 chr18_23853839     HCab    C    T        0      0        2 
  18 chr18_23853839     HPrz    C    T        0      0        2 
  18 chr18_23853839     ZBoe    C    T        0      0        2 
  18 chr18_23853839     ZGre    C    T        0      0        2 
  18 chr18_23853839     ZHar    C    T        0      0        2 
  18 chr18_23853839   Sample    C    T        0      0        2 
  18 chr18_23858183     AAsi    G    A        0      0        2 
  18 chr18_23858183     AKia    G    A        0      0        2 
  18 chr18_23858183     AOna    G    A        0      0        2 
  18 chr18_23858183     ASom    G    A        0      0        2 
  18 chr18_23858183     HCab    G    A        0      0        2 
  18 chr18_23858183     HPrz    G    A        0      0        2 
  18 chr18_23858183     ZBoe    G    A        0      0        2 
  18 chr18_23858183     ZGre    G    A      0.5      1        2 
  18 chr18_23858183     ZHar    G    A        0      0        2 
  18 chr18_23858183   Sample    G    A        0      0        2 
  18 chr18_23858983     AAsi    G    A        0      0        2 
  18 chr18_23858983     AKia    G    A        0      0        2 
  18 chr18_23858983     AOna    G    A        0      0        2 
  18 chr18_23858983     ASom    G    A        0      0        2 
  18 chr18_23858983     HCab    G    A        0      0        2 
  18 chr18_23858983     HPrz    G    A      0.5      1        2 
  18 chr18_23858983     ZBoe    G    A        0      0        2 
  18 chr18_23858983     ZGre    G    A        0      0        2 
  18 chr18_23858983     ZHar    G    A        0      0        2 
  18 chr18_23858983   Sample    G    A        0      0        2 
  18 chr18_23867639     AAsi    A    G        0      0        2 
  18 chr18_23867639     AKia    A    G        0      0        2 
  18 chr18_23867639     AOna    A    G        1      2        2 
  18 chr18_23867639     ASom    A    G        0      0        2 
  18 chr18_23867639     HCab    A    G        0      0        2 
  18 chr18_23867639     HPrz    A    G        0      0        2 
  18 chr18_23867639     ZBoe    A    G        0      0        2 
  18 chr18_23867639     ZGre    A    G        0      0        2 
  18 chr18_23867639     ZHar    A    G        0      0        2 
  18 chr18_23867639   Sample    A    G        0      0        2 
  18 chr18_23876495     AAsi    C    A        0      0        2 
  18 chr18_23876495     AKia    C    A        0      0        2 
  18 chr18_23876495     AOna    C    A        0      0        2 
  18 chr18_23876495     ASom    C    A        1      2        2 
  18 chr18_23876495     HCab    C    A        0      0        2 
  18 chr18_23876495     HPrz    C    A        0      0        2 
  18 chr18_23876495     ZBoe    C    A        0      0        2 
  18 chr18_23876495     ZGre    C    A        0      0        2 
  18 chr18_23876495     ZHar    C    A        0      0        2 
  18 chr18_23876495   Sample    C    A        0      0        2 
  18 chr18_23883451     AAsi    T    C        0      0        2 
  18 chr18_23883451     AKia    T    C        0      0        2 
  18 chr18_23883451     AOna    T    C        0      0        2 
  18 chr18_23883451     ASom    T    C        0      0        2 
  18 chr18_23883451     HCab    T    C        0      0        2 
  18 chr18_23883451     HPrz    T    C        0      0        2 
  18 chr18_23883451     ZBoe    T    C      0.5      1        2 
  18 chr18_23883451     ZGre    T    C        0      0        2 
  18 chr18_23883451     ZHar    T    C        0      0        2 
  18 chr18_23883451   Sample    T    C        0      0        2 
  18 chr18_23885020     AAsi    T    A        0      0        2 
  18 chr18_23885020     AKia    T    A        0      0        2 
  18 chr18_23885020     AOna    T    A        0      0        2 
  18 chr18_23885020     ASom    T    A        0      0        2 
  18 chr18_23885020     HCab    T    A        1      2        2 
  18 chr18_23885020     HPrz    T    A        1      2        2 
  18 chr18_23885020     ZBoe    T    A        0      0        2 
  18 chr18_23885020     ZGre    T    A        0      0        2 
  18 chr18_23885020     ZHar    T    A        0      0        2 
  18 chr18_23885020   Sample    T    A        1      2        2 
  18 chr18_23896822     AAsi    C    T        0      0        2 
  18 chr18_23896822     AKia    C    T        0      0        2 
  18 chr18_23896822     AOna    C    T        0      0        2 
  18 chr18_23896822     ASom    C    T        0      0        2 
  18 chr18_23896822     HCab    C    T        1      2        2 
  18 chr18_23896822     HPrz    C    T        1      2        2 
  18 chr18_23896822     ZBoe    C    T        0      0        2 
  18 chr18_23896822     ZGre    C    T        0      0        2 
  18 chr18_23896822     ZHar    C    T        0      0        2 
  18 chr18_23896822   Sample    C    T        1      2        2 
  18 chr18_23897284     AAsi    C    A        0      0        2 
  18 chr18_23897284     AKia    C    A      0.5      1        2 
  18 chr18_23897284     AOna    C    A        1      2        2 
  18 chr18_23897284     ASom    C    A        0      0        2 
  18 chr18_23897284     HCab    C    A        0      0        2 
  18 chr18_23897284     HPrz    C    A        0      0        2 
  18 chr18_23897284     ZBoe    C    A        0      0        2 
  18 chr18_23897284     ZGre    C    A        0      0        2 
  18 chr18_23897284     ZHar    C    A        0      0        2 
  18 chr18_23897284   Sample    C    A        0      0        2 
  18 chr18_23900041     AAsi    C    A        0      0        2 
  18 chr18_23900041     AKia    C    A        0      0        2 
  18 chr18_23900041     AOna    C    A        0      0        2 
  18 chr18_23900041     ASom    C    A        0      0        2 
  18 chr18_23900041     HCab    C    A        1      2        2 
  18 chr18_23900041     HPrz    C    A        1      2        2 
  18 chr18_23900041     ZBoe    C    A        0      0        2 
  18 chr18_23900041     ZGre    C    A        0      0        2 
  18 chr18_23900041     ZHar    C    A        0      0        2 
  18 chr18_23900041   Sample    C    A        1      2        2 
  18 chr18_23902378     AAsi    A    T        0      0        2 
  18 chr18_23902378     AKia    A    T        0      0        2 
  18 chr18_23902378     AOna    A    T        0      0        2 
  18 chr18_23902378     ASom    A    T        0      0        2 
  18 chr18_23902378     HCab    A    T        0      0        2 
  18 chr18_23902378     HPrz    A    T        0      0        2 
  18 chr18_23902378     ZBoe    A    T      0.5      1        2 
  18 chr18_23902378     ZGre    A    T        0      0        2 
  18 chr18_23902378     ZHar    A    T        0      0        2 
  18 chr18_23902378   Sample    A    T        0      0        2 
  18 chr18_23914178     AAsi    A    G        0      0        2 
  18 chr18_23914178     AKia    A    G        0      0        2 
  18 chr18_23914178     AOna    A    G        0      0        2 
  18 chr18_23914178     ASom    A    G        0      0        2 
  18 chr18_23914178     HCab    A    G        0      0        2 
  18 chr18_23914178     HPrz    A    G        0      0        2 
  18 chr18_23914178     ZBoe    A    G        0      0        2 
  18 chr18_23914178     ZGre    A    G        0      0        2 
  18 chr18_23914178     ZHar    A    G        1      2        2 
  18 chr18_23914178   Sample    A    G        0      0        2 
  18 chr18_23926306     AAsi    C    T        0      0        2 
  18 chr18_23926306     AKia    C    T        0      0        2 
  18 chr18_23926306     AOna    C    T        0      0        2 
  18 chr18_23926306     ASom    C    T        0      0        2 
  18 chr18_23926306     HCab    C    T        1      2        2 
  18 chr18_23926306     HPrz    C    T        1      2        2 
  18 chr18_23926306     ZBoe    C    T        0      0        2 
  18 chr18_23926306     ZGre    C    T        0      0        2 
  18 chr18_23926306     ZHar    C    T        0      0        2 
  18 chr18_23926306   Sample    C    T        1      2        2 
  18 chr18_23932467     AAsi    C    A        0      0        2 
  18 chr18_23932467     AKia    C    A        0      0        2 
  18 chr18_23932467     AOna    C    A        0      0        2 
  18 chr18_23932467     ASom    C    A        0      0        2 
  18 chr18_23932467     HCab    C    A        1      2        2 
  18 chr18_23932467     HPrz    C    A        1      2        2 
  18 chr18_23932467     ZBoe    C    A        0      0        2 
  18 chr18_23932467     ZGre    C    A        0      0        2 
  18 chr18_23932467     ZHar    C    A        0      0        2 
  18 chr18_23932467   Sample    C    A        1      2        2 
  18 chr18_23933420     AAsi    G    T        0      0        2 
  18 chr18_23933420     AKia    G    T        0      0        2 
  18 chr18_23933420     AOna    G    T        0      0        2 
  18 chr18_23933420     ASom    G    T        0      0        2 
  18 chr18_23933420     HCab    G    T        1      2        2 
  18 chr18_23933420     HPrz    G    T      0.5      1        2 
  18 chr18_23933420     ZBoe    G    T        0      0        2 
  18 chr18_23933420     ZGre    G    T        0      0        2 
  18 chr18_23933420     ZHar    G    T        0      0        2 
  18 chr18_23933420   Sample    G    T        1      2        2 
  18 chr18_23935276     AAsi    G    T        0      0        2 
  18 chr18_23935276     AKia    G    T        0      0        2 
  18 chr18_23935276     AOna    G    T        0      0        2 
  18 chr18_23935276     ASom    G    T        0      0        2 
  18 chr18_23935276     HCab    G    T        0      0        2 
  18 chr18_23935276     HPrz    G    T        0      0        2 
  18 chr18_23935276     ZBoe    G    T        1      2        2 
  18 chr18_23935276     ZGre    G    T        1      2        2 
  18 chr18_23935276     ZHar    G    T        1      2        2 
  18 chr18_23935276   Sample    G    T        0      0        2 
  18 chr18_23935594     AAsi    A    G        0      0        2 
  18 chr18_23935594     AKia    A    G        0      0        2 
  18 chr18_23935594     AOna    A    G        0      0        2 
  18 chr18_23935594     ASom    A    G        0      0        2 
  18 chr18_23935594     HCab    A    G        1      2        2 
  18 chr18_23935594     HPrz    A    G        1      2        2 
  18 chr18_23935594     ZBoe    A    G        0      0        2 
  18 chr18_23935594     ZGre    A    G        0      0        2 
  18 chr18_23935594     ZHar    A    G        0      0        2 
  18 chr18_23935594   Sample    A    G        1      2        2 
  18 chr18_23941279     AAsi    C    T        1      2        2 
  18 chr18_23941279     AKia    C    T        0      0        2 
  18 chr18_23941279     AOna    C    T        0      0        2 
  18 chr18_23941279     ASom    C    T        1      2        2 
  18 chr18_23941279     HCab    C    T        0      0        2 
  18 chr18_23941279     HPrz    C    T        0      0        2 
  18 chr18_23941279     ZBoe    C    T        0      0        2 
  18 chr18_23941279     ZGre    C    T        0      0        2 
  18 chr18_23941279     ZHar    C    T        0      0        2 
  18 chr18_23941279   Sample    C    T        0      0        2 
  18 chr18_23942509     AAsi    T    C        0      0        2 
  18 chr18_23942509     AKia    T    C        0      0        2 
  18 chr18_23942509     AOna    T    C        0      0        2 
  18 chr18_23942509     ASom    T    C        0      0        2 
  18 chr18_23942509     HCab    T    C        1      2        2 
  18 chr18_23942509     HPrz    T    C        1      2        2 
  18 chr18_23942509     ZBoe    T    C        0      0        2 
  18 chr18_23942509     ZGre    T    C        0      0        2 
  18 chr18_23942509     ZHar    T    C        0      0        2 
  18 chr18_23942509   Sample    T    C        1      2        2 
  18 chr18_23944130     AAsi    C    T        0      0        2 
  18 chr18_23944130     AKia    C    T        1      2        2 
  18 chr18_23944130     AOna    C    T        1      2        2 
  18 chr18_23944130     ASom    C    T        0      0        2 
  18 chr18_23944130     HCab    C    T        0      0        2 
  18 chr18_23944130     HPrz    C    T        0      0        2 
  18 chr18_23944130     ZBoe    C    T        1      2        2 
  18 chr18_23944130     ZGre    C    T        1      2        2 
  18 chr18_23944130     ZHar    C    T        0      0        2 
  18 chr18_23944130   Sample    C    T        0      0        2 
  18 chr18_23967100     AAsi    T    A        0      0        2 
  18 chr18_23967100     AKia    T    A        0      0        2 
  18 chr18_23967100     AOna    T    A        0      0        2 
  18 chr18_23967100     ASom    T    A        0      0        2 
  18 chr18_23967100     HCab    T    A        0      0        2 
  18 chr18_23967100     HPrz    T    A        0      0        2 
  18 chr18_23967100     ZBoe    T    A        0      0        2 
  18 chr18_23967100     ZGre    T    A      0.5      1        2 
  18 chr18_23967100     ZHar    T    A        0      0        2 
  18 chr18_23967100   Sample    T    A        0      0        2 
  18 chr18_23970341     AAsi    C    A        0      0        2 
  18 chr18_23970341     AKia    C    A        0      0        2 
  18 chr18_23970341     AOna    C    A        0      0        2 
  18 chr18_23970341     ASom    C    A        0      0        2 
  18 chr18_23970341     HCab    C    A        0      0        2 
  18 chr18_23970341     HPrz    C    A        0      0        2 
  18 chr18_23970341     ZBoe    C    A        0      0        2 
  18 chr18_23970341     ZGre    C    A      0.5      1        2 
  18 chr18_23970341     ZHar    C    A        0      0        2 
  18 chr18_23970341   Sample    C    A        0      0        2 
  18 chr18_23980253     AAsi    A    G        1      2        2 
  18 chr18_23980253     AKia    A    G        0      0        2 
  18 chr18_23980253     AOna    A    G        0      0        2 
  18 chr18_23980253     ASom    A    G        1      2        2 
  18 chr18_23980253     HCab    A    G        0      0        2 
  18 chr18_23980253     HPrz    A    G        0      0        2 
  18 chr18_23980253     ZBoe    A    G        0      0        2 
  18 chr18_23980253     ZGre    A    G        0      0        2 
  18 chr18_23980253     ZHar    A    G        0      0        2 
  18 chr18_23980253   Sample    A    G        0      0        2 
  18 chr18_23991882     AAsi    T    C        0      0        2 
  18 chr18_23991882     AKia    T    C        0      0        2 
  18 chr18_23991882     AOna    T    C        0      0        2 
  18 chr18_23991882     ASom    T    C        0      0        2 
  18 chr18_23991882     HCab    T    C      0.5      1        2 
  18 chr18_23991882     HPrz    T    C        0      0        2 
  18 chr18_23991882     ZBoe    T    C        0      0        2 
  18 chr18_23991882     ZGre    T    C        0      0        2 
  18 chr18_23991882     ZHar    T    C        0      0        2 
  18 chr18_23991882   Sample    T    C        0      0        2 
  18 chr18_23991958     AAsi    G    T        0      0        2 
  18 chr18_23991958     AKia    G    T        0      0        2 
  18 chr18_23991958     AOna    G    T        0      0        2 
  18 chr18_23991958     ASom    G    T        0      0        2 
  18 chr18_23991958     HCab    G    T        1      2        2 
  18 chr18_23991958     HPrz    G    T        1      2        2 
  18 chr18_23991958     ZBoe    G    T        0      0        2 
  18 chr18_23991958     ZGre    G    T        0      0        2 
  18 chr18_23991958     ZHar    G    T        0      0        2 
  18 chr18_23991958   Sample    G    T        1      2        2 
  18 chr18_24005568     AAsi    G    T        0      0        2 
  18 chr18_24005568     AKia    G    T        0      0        2 
  18 chr18_24005568     AOna    G    T        0      0        2 
  18 chr18_24005568     ASom    G    T        0      0        2 
  18 chr18_24005568     HCab    G    T        1      2        2 
  18 chr18_24005568     HPrz    G    T        1      2        2 
  18 chr18_24005568     ZBoe    G    T        0      0        2 
  18 chr18_24005568     ZGre    G    T        0      0        2 
  18 chr18_24005568     ZHar    G    T        0      0        2 
  18 chr18_24005568   Sample    G    T        1      2        2 
  18 chr18_24009089     AAsi    A    C        0      0        2 
  18 chr18_24009089     AKia    A    C        0      0        2 
  18 chr18_24009089     AOna    A    C        0      0        2 
  18 chr18_24009089     ASom    A    C      0.5      1        2 
  18 chr18_24009089     HCab    A    C        0      0        2 
  18 chr18_24009089     HPrz    A    C        0      0        2 
  18 chr18_24009089     ZBoe    A    C        0      0        2 
  18 chr18_24009089     ZGre    A    C        0      0        2 
  18 chr18_24009089     ZHar    A    C        0      0        2 
  18 chr18_24009089   Sample    A    C        0      0        2 
  18 chr18_24028744     AAsi    C    T        0      0        2 
  18 chr18_24028744     AKia    C    T        0      0        2 
  18 chr18_24028744     AOna    C    T        0      0        2 
  18 chr18_24028744     ASom    C    T        0      0        2 
  18 chr18_24028744     HCab    C    T        1      2        2 
  18 chr18_24028744     HPrz    C    T        1      2        2 
  18 chr18_24028744     ZBoe    C    T        0      0        2 
  18 chr18_24028744     ZGre    C    T        0      0        2 
  18 chr18_24028744     ZHar    C    T        0      0        2 
  18 chr18_24028744   Sample    C    T        1      2        2 
  18 chr18_24040374     AAsi    A    C        0      0        2 
  18 chr18_24040374     AKia    A    C        0      0        2 
  18 chr18_24040374     AOna    A    C        0      0        2 
  18 chr18_24040374     ASom    A    C        0      0        2 
  18 chr18_24040374     HCab    A    C        1      2        2 
  18 chr18_24040374     HPrz    A    C        1      2        2 
  18 chr18_24040374     ZBoe    A    C        0      0        2 
  18 chr18_24040374     ZGre    A    C        0      0        2 
  18 chr18_24040374     ZHar    A    C        0      0        2 
  18 chr18_24040374   Sample    A    C        1      2        2 
  18 chr18_24040427     AAsi    A    G        1      2        2 
  18 chr18_24040427     AKia    A    G        0      0        2 
  18 chr18_24040427     AOna    A    G        0      0        2 
  18 chr18_24040427     ASom    A    G        1      2        2 
  18 chr18_24040427     HCab    A    G        1      2        2 
  18 chr18_24040427     HPrz    A    G        1      2        2 
  18 chr18_24040427     ZBoe    A    G        0      0        2 
  18 chr18_24040427     ZGre    A    G        0      0        2 
  18 chr18_24040427     ZHar    A    G        0      0        2 
  18 chr18_24040427   Sample    A    G        1      2        2 
  18 chr18_24050754     AAsi    A    G        0      0        2 
  18 chr18_24050754     AKia    A    G        0      0        2 
  18 chr18_24050754     AOna    A    G        0      0        2 
  18 chr18_24050754     ASom    A    G        0      0        2 
  18 chr18_24050754     HCab    A    G        0      0        2 
  18 chr18_24050754     HPrz    A    G        1      2        2 
  18 chr18_24050754     ZBoe    A    G        0      0        2 
  18 chr18_24050754     ZGre    A    G        0      0        2 
  18 chr18_24050754     ZHar    A    G        0      0        2 
  18 chr18_24050754   Sample    A    G        0      0        2 
  18 chr18_24052029     AAsi    G    C        0      0        2 
  18 chr18_24052029     AKia    G    C        0      0        2 
  18 chr18_24052029     AOna    G    C        0      0        2 
  18 chr18_24052029     ASom    G    C        0      0        2 
  18 chr18_24052029     HCab    G    C        0      0        2 
  18 chr18_24052029     HPrz    G    C        0      0        2 
  18 chr18_24052029     ZBoe    G    C      0.5      1        2 
  18 chr18_24052029     ZGre    G    C        0      0        2 
  18 chr18_24052029     ZHar    G    C        0      0        2 
  18 chr18_24052029   Sample    G    C        0      0        2 
  18 chr18_24055010     AAsi    G    A        0      0        2 
  18 chr18_24055010     AKia    G    A        0      0        2 
  18 chr18_24055010     AOna    G    A        0      0        2 
  18 chr18_24055010     ASom    G    A        0      0        2 
  18 chr18_24055010     HCab    G    A        1      2        2 
  18 chr18_24055010     HPrz    G    A        1      2        2 
  18 chr18_24055010     ZBoe    G    A        0      0        2 
  18 chr18_24055010     ZGre    G    A        0      0        2 
  18 chr18_24055010     ZHar    G    A        0      0        2 
  18 chr18_24055010   Sample    G    A        1      2        2 
  18 chr18_24055975     AAsi    C    G        0      0        2 
  18 chr18_24055975     AKia    C    G        0      0        2 
  18 chr18_24055975     AOna    C    G        0      0        2 
  18 chr18_24055975     ASom    C    G        0      0        2 
  18 chr18_24055975     HCab    C    G        1      2        2 
  18 chr18_24055975     HPrz    C    G        1      2        2 
  18 chr18_24055975     ZBoe    C    G        0      0        2 
  18 chr18_24055975     ZGre    C    G        0      0        2 
  18 chr18_24055975     ZHar    C    G        0      0        2 
  18 chr18_24055975   Sample    C    G        1      2        2 
  18 chr18_24060346     AAsi    A    G        0      0        2 
  18 chr18_24060346     AKia    A    G        0      0        2 
  18 chr18_24060346     AOna    A    G        0      0        2 
  18 chr18_24060346     ASom    A    G        0      0        2 
  18 chr18_24060346     HCab    A    G        0      0        2 
  18 chr18_24060346     HPrz    A    G        0      0        2 
  18 chr18_24060346     ZBoe    A    G      0.5      1        2 
  18 chr18_24060346     ZGre    A    G        0      0        2 
  18 chr18_24060346     ZHar    A    G        0      0        2 
  18 chr18_24060346   Sample    A    G        0      0        2 
  18 chr18_24067137     AAsi    G    A        0      0        2 
  18 chr18_24067137     AKia    G    A        0      0        2 
  18 chr18_24067137     AOna    G    A        0      0        2 
  18 chr18_24067137     ASom    G    A        0      0        2 
  18 chr18_24067137     HCab    G    A        0      0        2 
  18 chr18_24067137     HPrz    G    A        0      0        2 
  18 chr18_24067137     ZBoe    G    A        0      0        2 
  18 chr18_24067137     ZGre    G    A      0.5      1        2 
  18 chr18_24067137     ZHar    G    A        0      0        2 
  18 chr18_24067137   Sample    G    A        0      0        2 
  18 chr18_24075990     AAsi    G    T        0      0        2 
  18 chr18_24075990     AKia    G    T        0      0        2 
  18 chr18_24075990     AOna    G    T        0      0        2 
  18 chr18_24075990     ASom    G    T        0      0        2 
  18 chr18_24075990     HCab    G    T        0      0        2 
  18 chr18_24075990     HPrz    G    T        0      0        2 
  18 chr18_24075990     ZBoe    G    T      0.5      1        2 
  18 chr18_24075990     ZGre    G    T        0      0        2 
  18 chr18_24075990     ZHar    G    T        0      0        2 
  18 chr18_24075990   Sample    G    T        0      0        2 
  18 chr18_24081251     AAsi    T    C        0      0        2 
  18 chr18_24081251     AKia    T    C        0      0        2 
  18 chr18_24081251     AOna    T    C        0      0        2 
  18 chr18_24081251     ASom    T    C        0      0        2 
  18 chr18_24081251     HCab    T    C        1      2        2 
  18 chr18_24081251     HPrz    T    C        1      2        2 
  18 chr18_24081251     ZBoe    T    C        0      0        2 
  18 chr18_24081251     ZGre    T    C        0      0        2 
  18 chr18_24081251     ZHar    T    C        0      0        2 
  18 chr18_24081251   Sample    T    C        1      2        2 
  18 chr18_24081851     AAsi    A    C        0      0        2 
  18 chr18_24081851     AKia    A    C      0.5      1        2 
  18 chr18_24081851     AOna    A    C        0      0        2 
  18 chr18_24081851     ASom    A    C        0      0        2 
  18 chr18_24081851     HCab    A    C        0      0        2 
  18 chr18_24081851     HPrz    A    C        0      0        2 
  18 chr18_24081851     ZBoe    A    C        0      0        2 
  18 chr18_24081851     ZGre    A    C        0      0        2 
  18 chr18_24081851     ZHar    A    C        0      0        2 
  18 chr18_24081851   Sample    A    C        0      0        2 
  18 chr18_24091275     AAsi    A    G        1      2        2 
  18 chr18_24091275     AKia    A    G        0      0        2 
  18 chr18_24091275     AOna    A    G        0      0        2 
  18 chr18_24091275     ASom    A    G        1      2        2 
  18 chr18_24091275     HCab    A    G        0      0        2 
  18 chr18_24091275     HPrz    A    G        0      0        2 
  18 chr18_24091275     ZBoe    A    G        0      0        2 
  18 chr18_24091275     ZGre    A    G        0      0        2 
  18 chr18_24091275     ZHar    A    G        0      0        2 
  18 chr18_24091275   Sample    A    G        0      0        2 
  18 chr18_24095253     AAsi    G    A        0      0        2 
  18 chr18_24095253     AKia    G    A      0.5      1        2 
  18 chr18_24095253     AOna    G    A        0      0        2 
  18 chr18_24095253     ASom    G    A        0      0        2 
  18 chr18_24095253     HCab    G    A        0      0        2 
  18 chr18_24095253     HPrz    G    A        0      0        2 
  18 chr18_24095253     ZBoe    G    A        0      0        2 
  18 chr18_24095253     ZGre    G    A        0      0        2 
  18 chr18_24095253     ZHar    G    A        0      0        2 
  18 chr18_24095253   Sample    G    A        0      0        2 
  18 chr18_24099192     AAsi    A    G        0      0        2 
  18 chr18_24099192     AKia    A    G        0      0        2 
  18 chr18_24099192     AOna    A    G        0      0        2 
  18 chr18_24099192     ASom    A    G        0      0        2 
  18 chr18_24099192     HCab    A    G        1      2        2 
  18 chr18_24099192     HPrz    A    G        1      2        2 
  18 chr18_24099192     ZBoe    A    G        0      0        2 
  18 chr18_24099192     ZGre    A    G        0      0        2 
  18 chr18_24099192     ZHar    A    G        0      0        2 
  18 chr18_24099192   Sample    A    G        1      2        2 
  18 chr18_24108505     AAsi    G    A        0      0        2 
  18 chr18_24108505     AKia    G    A        0      0        2 
  18 chr18_24108505     AOna    G    A        1      2        2 
  18 chr18_24108505     ASom    G    A        0      0        2 
  18 chr18_24108505     HCab    G    A        0      0        2 
  18 chr18_24108505     HPrz    G    A        0      0        2 
  18 chr18_24108505     ZBoe    G    A        0      0        2 
  18 chr18_24108505     ZGre    G    A        0      0        2 
  18 chr18_24108505     ZHar    G    A        0      0        2 
  18 chr18_24108505   Sample    G    A        0      0        2 
  18 chr18_24111661     AAsi    G    A        0      0        2 
  18 chr18_24111661     AKia    G    A        0      0        2 
  18 chr18_24111661     AOna    G    A        0      0        2 
  18 chr18_24111661     ASom    G    A        0      0        2 
  18 chr18_24111661     HCab    G    A        0      0        2 
  18 chr18_24111661     HPrz    G    A        0      0        2 
  18 chr18_24111661     ZBoe    G    A        0      0        2 
  18 chr18_24111661     ZGre    G    A        1      2        2 
  18 chr18_24111661     ZHar    G    A        0      0        2 
  18 chr18_24111661   Sample    G    A        0      0        2 
  18 chr18_24153029     AAsi    G    T        0      0        2 
  18 chr18_24153029     AKia    G    T        0      0        2 
  18 chr18_24153029     AOna    G    T        0      0        2 
  18 chr18_24153029     ASom    G    T        0      0        2 
  18 chr18_24153029     HCab    G    T        0      0        2 
  18 chr18_24153029     HPrz    G    T        0      0        2 
  18 chr18_24153029     ZBoe    G    T        1      2        2 
  18 chr18_24153029     ZGre    G    T        1      2        2 
  18 chr18_24153029     ZHar    G    T        1      2        2 
  18 chr18_24153029   Sample    G    T        0      0        2 
  18 chr18_24156185     AAsi    T    C        0      0        2 
  18 chr18_24156185     AKia    T    C        0      0        2 
  18 chr18_24156185     AOna    T    C        0      0        2 
  18 chr18_24156185     ASom    T    C        0      0        2 
  18 chr18_24156185     HCab    T    C        1      2        2 
  18 chr18_24156185     HPrz    T    C        1      2        2 
  18 chr18_24156185     ZBoe    T    C        0      0        2 
  18 chr18_24156185     ZGre    T    C        0      0        2 
  18 chr18_24156185     ZHar    T    C        0      0        2 
  18 chr18_24156185   Sample    T    C        1      2        2 
  18 chr18_24161882     AAsi    G    T        0      0        2 
  18 chr18_24161882     AKia    G    T        0      0        2 
  18 chr18_24161882     AOna    G    T        0      0        2 
  18 chr18_24161882     ASom    G    T        0      0        2 
  18 chr18_24161882     HCab    G    T        0      0        2 
  18 chr18_24161882     HPrz    G    T        0      0        2 
  18 chr18_24161882     ZBoe    G    T      0.5      1        2 
  18 chr18_24161882     ZGre    G    T        0      0        2 
  18 chr18_24161882     ZHar    G    T        0      0        2 
  18 chr18_24161882   Sample    G    T        0      0        2 
  18 chr18_24172648     AAsi    T    G        0      0        2 
  18 chr18_24172648     AKia    T    G        0      0        2 
  18 chr18_24172648     AOna    T    G        0      0        2 
  18 chr18_24172648     ASom    T    G        0      0        2 
  18 chr18_24172648     HCab    T    G        0      0        2 
  18 chr18_24172648     HPrz    T    G        0      0        2 
  18 chr18_24172648     ZBoe    T    G      0.5      1        2 
  18 chr18_24172648     ZGre    T    G        0      0        2 
  18 chr18_24172648     ZHar    T    G        0      0        2 
  18 chr18_24172648   Sample    T    G        0      0        2 
  18 chr18_24174200     AAsi    G    C        0      0        2 
  18 chr18_24174200     AKia    G    C        0      0        2 
  18 chr18_24174200     AOna    G    C        0      0        2 
  18 chr18_24174200     ASom    G    C        0      0        2 
  18 chr18_24174200     HCab    G    C        0      0        2 
  18 chr18_24174200     HPrz    G    C        1      2        2 
  18 chr18_24174200     ZBoe    G    C        0      0        2 
  18 chr18_24174200     ZGre    G    C        0      0        2 
  18 chr18_24174200     ZHar    G    C        0      0        2 
  18 chr18_24174200   Sample    G    C        0      0        2 
  18 chr18_24176304     AAsi    A    G        0      0        2 
  18 chr18_24176304     AKia    A    G        0      0        2 
  18 chr18_24176304     AOna    A    G        0      0        2 
  18 chr18_24176304     ASom    A    G        0      0        2 
  18 chr18_24176304     HCab    A    G        0      0        2 
  18 chr18_24176304     HPrz    A    G        0      0        2 
  18 chr18_24176304     ZBoe    A    G      0.5      1        2 
  18 chr18_24176304     ZGre    A    G        0      0        2 
  18 chr18_24176304     ZHar    A    G        0      0        2 
  18 chr18_24176304   Sample    A    G        0      0        2 
  18 chr18_24190631     AAsi    T    G        0      0        2 
  18 chr18_24190631     AKia    T    G        0      0        2 
  18 chr18_24190631     AOna    T    G        0      0        2 
  18 chr18_24190631     ASom    T    G        0      0        2 
  18 chr18_24190631     HCab    T    G        0      0        2 
  18 chr18_24190631     HPrz    T    G        0      0        2 
  18 chr18_24190631     ZBoe    T    G      0.5      1        2 
  18 chr18_24190631     ZGre    T    G        0      0        2 
  18 chr18_24190631     ZHar    T    G        0      0        2 
  18 chr18_24190631   Sample    T    G        0      0        2 
  18 chr18_24201953     AAsi    A    G        0      0        2 
  18 chr18_24201953     AKia    A    G        0      0        2 
  18 chr18_24201953     AOna    A    G        0      0        2 
  18 chr18_24201953     ASom    A    G        0      0        2 
  18 chr18_24201953     HCab    A    G        0      0        2 
  18 chr18_24201953     HPrz    A    G        0      0        2 
  18 chr18_24201953     ZBoe    A    G      0.5      1        2 
  18 chr18_24201953     ZGre    A    G        0      0        2 
  18 chr18_24201953     ZHar    A    G        0      0        2 
  18 chr18_24201953   Sample    A    G        0      0        2 
  18 chr18_24208137     AAsi    C    T        0      0        2 
  18 chr18_24208137     AKia    C    T      0.5      1        2 
  18 chr18_24208137     AOna    C    T        0      0        2 
  18 chr18_24208137     ASom    C    T        0      0        2 
  18 chr18_24208137     HCab    C    T        0      0        2 
  18 chr18_24208137     HPrz    C    T        0      0        2 
  18 chr18_24208137     ZBoe    C    T        0      0        2 
  18 chr18_24208137     ZGre    C    T        0      0        2 
  18 chr18_24208137     ZHar    C    T        0      0        2 
  18 chr18_24208137   Sample    C    T        0      0        2 
  18 chr18_24226139     AAsi    T    C        0      0        2 
  18 chr18_24226139     AKia    T    C        0      0        2 
  18 chr18_24226139     AOna    T    C        0      0        2 
  18 chr18_24226139     ASom    T    C        0      0        2 
  18 chr18_24226139     HCab    T    C        0      0        2 
  18 chr18_24226139     HPrz    T    C        0      0        2 
  18 chr18_24226139     ZBoe    T    C        0      0        2 
  18 chr18_24226139     ZGre    T    C        0      0        2 
  18 chr18_24226139     ZHar    T    C        1      2        2 
  18 chr18_24226139   Sample    T    C        0      0        2 
  18 chr18_24226155     AAsi    T    C        0      0        2 
  18 chr18_24226155     AKia    T    C        0      0        2 
  18 chr18_24226155     AOna    T    C        0      0        2 
  18 chr18_24226155     ASom    T    C        0      0        2 
  18 chr18_24226155     HCab    T    C        1      2        2 
  18 chr18_24226155     HPrz    T    C        1      2        2 
  18 chr18_24226155     ZBoe    T    C        0      0        2 
  18 chr18_24226155     ZGre    T    C        0      0        2 
  18 chr18_24226155     ZHar    T    C        0      0        2 
  18 chr18_24226155   Sample    T    C        1      2        2 
  18 chr18_24262186     AAsi    A    G        0      0        2 
  18 chr18_24262186     AKia    A    G        0      0        2 
  18 chr18_24262186     AOna    A    G        0      0        2 
  18 chr18_24262186     ASom    A    G        1      2        2 
  18 chr18_24262186     HCab    A    G        0      0        2 
  18 chr18_24262186     HPrz    A    G        0      0        2 
  18 chr18_24262186     ZBoe    A    G        0      0        2 
  18 chr18_24262186     ZGre    A    G        0      0        2 
  18 chr18_24262186     ZHar    A    G        0      0        2 
  18 chr18_24262186   Sample    A    G        0      0        2 
  18 chr18_24265330     AAsi    C    T        0      0        2 
  18 chr18_24265330     AKia    C    T        0      0        2 
  18 chr18_24265330     AOna    C    T        0      0        2 
  18 chr18_24265330     ASom    C    T        0      0        2 
  18 chr18_24265330     HCab    C    T        0      0        2 
  18 chr18_24265330     HPrz    C    T        0      0        2 
  18 chr18_24265330     ZBoe    C    T        0      0        2 
  18 chr18_24265330     ZGre    C    T        0      0        2 
  18 chr18_24265330     ZHar    C    T        1      2        2 
  18 chr18_24265330   Sample    C    T        0      0        2 
  18 chr18_24267623     AAsi    C    T        0      0        2 
  18 chr18_24267623     AKia    C    T      0.5      1        2 
  18 chr18_24267623     AOna    C    T        0      0        2 
  18 chr18_24267623     ASom    C    T        0      0        2 
  18 chr18_24267623     HCab    C    T        0      0        2 
  18 chr18_24267623     HPrz    C    T        0      0        2 
  18 chr18_24267623     ZBoe    C    T        0      0        2 
  18 chr18_24267623     ZGre    C    T        0      0        2 
  18 chr18_24267623     ZHar    C    T        0      0        2 
  18 chr18_24267623   Sample    C    T        0      0        2 
  18 chr18_24270721     AAsi    G    A        0      0        2 
  18 chr18_24270721     AKia    G    A        0      0        2 
  18 chr18_24270721     AOna    G    A        0      0        2 
  18 chr18_24270721     ASom    G    A        0      0        2 
  18 chr18_24270721     HCab    G    A        0      0        2 
  18 chr18_24270721     HPrz    G    A        0      0        2 
  18 chr18_24270721     ZBoe    G    A        0      0        2 
  18 chr18_24270721     ZGre    G    A        0      0        2 
  18 chr18_24270721     ZHar    G    A        1      2        2 
  18 chr18_24270721   Sample    G    A        0      0        2 
  18 chr18_24272965     AAsi    C    T        0      0        2 
  18 chr18_24272965     AKia    C    T        0      0        2 
  18 chr18_24272965     AOna    C    T        0      0        2 
  18 chr18_24272965     ASom    C    T        0      0        2 
  18 chr18_24272965     HCab    C    T        1      2        2 
  18 chr18_24272965     HPrz    C    T        1      2        2 
  18 chr18_24272965     ZBoe    C    T        0      0        2 
  18 chr18_24272965     ZGre    C    T        0      0        2 
  18 chr18_24272965     ZHar    C    T        0      0        2 
  18 chr18_24272965   Sample    C    T        1      2        2 
  18 chr18_24277061     AAsi    T    G        0      0        2 
  18 chr18_24277061     AKia    T    G        0      0        2 
  18 chr18_24277061     AOna    T    G        0      0        2 
  18 chr18_24277061     ASom    T    G        0      0        2 
  18 chr18_24277061     HCab    T    G        1      2        2 
  18 chr18_24277061     HPrz    T    G        1      2        2 
  18 chr18_24277061     ZBoe    T    G        0      0        2 
  18 chr18_24277061     ZGre    T    G        0      0        2 
  18 chr18_24277061     ZHar    T    G        0      0        2 
  18 chr18_24277061   Sample    T    G        1      2        2 
  18 chr18_24292801     AAsi    A    G        0      0        2 
  18 chr18_24292801     AKia    A    G        0      0        2 
  18 chr18_24292801     AOna    A    G        0      0        2 
  18 chr18_24292801     ASom    A    G        0      0        2 
  18 chr18_24292801     HCab    A    G        0      0        2 
  18 chr18_24292801     HPrz    A    G        0      0        2 
  18 chr18_24292801     ZBoe    A    G      0.5      1        2 
  18 chr18_24292801     ZGre    A    G        0      0        2 
  18 chr18_24292801     ZHar    A    G        0      0        2 
  18 chr18_24292801   Sample    A    G        0      0        2 
  18 chr18_24303498     AAsi    G    A        0      0        2 
  18 chr18_24303498     AKia    G    A        0      0        2 
  18 chr18_24303498     AOna    G    A        0      0        2 
  18 chr18_24303498     ASom    G    A        0      0        2 
  18 chr18_24303498     HCab    G    A        0      0        2 
  18 chr18_24303498     HPrz    G    A        0      0        2 
  18 chr18_24303498     ZBoe    G    A      0.5      1        2 
  18 chr18_24303498     ZGre    G    A        0      0        2 
  18 chr18_24303498     ZHar    G    A        0      0        2 
  18 chr18_24303498   Sample    G    A        0      0        2 
  18 chr18_24304253     AAsi    G    A        0      0        2 
  18 chr18_24304253     AKia    G    A        1      2        2 
  18 chr18_24304253     AOna    G    A        0      0        2 
  18 chr18_24304253     ASom    G    A        0      0        2 
  18 chr18_24304253     HCab    G    A        0      0        2 
  18 chr18_24304253     HPrz    G    A        0      0        2 
  18 chr18_24304253     ZBoe    G    A        0      0        2 
  18 chr18_24304253     ZGre    G    A        0      0        2 
  18 chr18_24304253     ZHar    G    A        0      0        2 
  18 chr18_24304253   Sample    G    A        0      0        2 
  18 chr18_24310791     AAsi    T    C        0      0        2 
  18 chr18_24310791     AKia    T    C        0      0        2 
  18 chr18_24310791     AOna    T    C        0      0        2 
  18 chr18_24310791     ASom    T    C        0      0        2 
  18 chr18_24310791     HCab    T    C        1      2        2 
  18 chr18_24310791     HPrz    T    C        1      2        2 
  18 chr18_24310791     ZBoe    T    C        0      0        2 
  18 chr18_24310791     ZGre    T    C        0      0        2 
  18 chr18_24310791     ZHar    T    C        0      0        2 
  18 chr18_24310791   Sample    T    C        1      2        2 
  18 chr18_24314247     AAsi    A    T        1      2        2 
  18 chr18_24314247     AKia    A    T        0      0        2 
  18 chr18_24314247     AOna    A    T        0      0        2 
  18 chr18_24314247     ASom    A    T        0      0        2 
  18 chr18_24314247     HCab    A    T        0      0        2 
  18 chr18_24314247     HPrz    A    T        0      0        2 
  18 chr18_24314247     ZBoe    A    T        0      0        2 
  18 chr18_24314247     ZGre    A    T        0      0        2 
  18 chr18_24314247     ZHar    A    T        0      0        2 
  18 chr18_24314247   Sample    A    T        0      0        2 
  18 chr18_24316814     AAsi    G    T        0      0        2 
  18 chr18_24316814     AKia    G    T        0      0        2 
  18 chr18_24316814     AOna    G    T        0      0        2 
  18 chr18_24316814     ASom    G    T        1      2        2 
  18 chr18_24316814     HCab    G    T        0      0        2 
  18 chr18_24316814     HPrz    G    T        0      0        2 
  18 chr18_24316814     ZBoe    G    T        0      0        2 
  18 chr18_24316814     ZGre    G    T        0      0        2 
  18 chr18_24316814     ZHar    G    T        0      0        2 
  18 chr18_24316814   Sample    G    T        0      0        2 
  18 chr18_24342525     AAsi    T    C        0      0        2 
  18 chr18_24342525     AKia    T    C      0.5      1        2 
  18 chr18_24342525     AOna    T    C        0      0        2 
  18 chr18_24342525     ASom    T    C        0      0        2 
  18 chr18_24342525     HCab    T    C        0      0        2 
  18 chr18_24342525     HPrz    T    C        0      0        2 
  18 chr18_24342525     ZBoe    T    C        0      0        2 
  18 chr18_24342525     ZGre    T    C        0      0        2 
  18 chr18_24342525     ZHar    T    C        0      0        2 
  18 chr18_24342525   Sample    T    C        0      0        2 
  18 chr18_24356395     AAsi    T    A        0      0        2 
  18 chr18_24356395     AKia    T    A        0      0        2 
  18 chr18_24356395     AOna    T    A        0      0        2 
  18 chr18_24356395     ASom    T    A        0      0        2 
  18 chr18_24356395     HCab    T    A        1      2        2 
  18 chr18_24356395     HPrz    T    A        1      2        2 
  18 chr18_24356395     ZBoe    T    A        0      0        2 
  18 chr18_24356395     ZGre    T    A        0      0        2 
  18 chr18_24356395     ZHar    T    A        0      0        2 
  18 chr18_24356395   Sample    T    A        1      2        2 
  18 chr18_24360371     AAsi    C    T        0      0        2 
  18 chr18_24360371     AKia    C    T        1      2        2 
  18 chr18_24360371     AOna    C    T        0      0        2 
  18 chr18_24360371     ASom    C    T        0      0        2 
  18 chr18_24360371     HCab    C    T        0      0        2 
  18 chr18_24360371     HPrz    C    T        0      0        2 
  18 chr18_24360371     ZBoe    C    T        0      0        2 
  18 chr18_24360371     ZGre    C    T        0      0        2 
  18 chr18_24360371     ZHar    C    T        0      0        2 
  18 chr18_24360371   Sample    C    T        0      0        2 
  18 chr18_24362028     AAsi    A    G        0      0        2 
  18 chr18_24362028     AKia    A    G        0      0        2 
  18 chr18_24362028     AOna    A    G        0      0        2 
  18 chr18_24362028     ASom    A    G        0      0        2 
  18 chr18_24362028     HCab    A    G        0      0        2 
  18 chr18_24362028     HPrz    A    G        0      0        2 
  18 chr18_24362028     ZBoe    A    G        0      0        2 
  18 chr18_24362028     ZGre    A    G      0.5      1        2 
  18 chr18_24362028     ZHar    A    G        0      0        2 
  18 chr18_24362028   Sample    A    G        0      0        2 
  18 chr18_24372081     AAsi    T    A        0      0        2 
  18 chr18_24372081     AKia    T    A        0      0        2 
  18 chr18_24372081     AOna    T    A        0      0        2 
  18 chr18_24372081     ASom    T    A        0      0        2 
  18 chr18_24372081     HCab    T    A        1      2        2 
  18 chr18_24372081     HPrz    T    A        1      2        2 
  18 chr18_24372081     ZBoe    T    A        0      0        2 
  18 chr18_24372081     ZGre    T    A        0      0        2 
  18 chr18_24372081     ZHar    T    A        0      0        2 
  18 chr18_24372081   Sample    T    A        1      2        2 
  18 chr18_24373885     AAsi    A    T        0      0        2 
  18 chr18_24373885     AKia    A    T        0      0        2 
  18 chr18_24373885     AOna    A    T        0      0        2 
  18 chr18_24373885     ASom    A    T        0      0        2 
  18 chr18_24373885     HCab    A    T        1      2        2 
  18 chr18_24373885     HPrz    A    T        1      2        2 
  18 chr18_24373885     ZBoe    A    T        0      0        2 
  18 chr18_24373885     ZGre    A    T        0      0        2 
  18 chr18_24373885     ZHar    A    T        0      0        2 
  18 chr18_24373885   Sample    A    T        1      2        2 
  18 chr18_24377786     AAsi    T    C        1      2        2 
  18 chr18_24377786     AKia    T    C        0      0        2 
  18 chr18_24377786     AOna    T    C        0      0        2 
  18 chr18_24377786     ASom    T    C        0      0        2 
  18 chr18_24377786     HCab    T    C        0      0        2 
  18 chr18_24377786     HPrz    T    C        0      0        2 
  18 chr18_24377786     ZBoe    T    C        0      0        2 
  18 chr18_24377786     ZGre    T    C        0      0        2 
  18 chr18_24377786     ZHar    T    C        0      0        2 
  18 chr18_24377786   Sample    T    C        0      0        2 
  18 chr18_24385263     AAsi    G    A        0      0        2 
  18 chr18_24385263     AKia    G    A        0      0        2 
  18 chr18_24385263     AOna    G    A        0      0        2 
  18 chr18_24385263     ASom    G    A        0      0        2 
  18 chr18_24385263     HCab    G    A        1      2        2 
  18 chr18_24385263     HPrz    G    A        1      2        2 
  18 chr18_24385263     ZBoe    G    A        0      0        2 
  18 chr18_24385263     ZGre    G    A        0      0        2 
  18 chr18_24385263     ZHar    G    A        0      0        2 
  18 chr18_24385263   Sample    G    A        1      2        2 
  18 chr18_24387135     AAsi    T    C        0      0        2 
  18 chr18_24387135     AKia    T    C        0      0        2 
  18 chr18_24387135     AOna    T    C        0      0        2 
  18 chr18_24387135     ASom    T    C        0      0        2 
  18 chr18_24387135     HCab    T    C        0      0        2 
  18 chr18_24387135     HPrz    T    C        0      0        2 
  18 chr18_24387135     ZBoe    T    C      0.5      1        2 
  18 chr18_24387135     ZGre    T    C      0.5      1        2 
  18 chr18_24387135     ZHar    T    C        0      0        2 
  18 chr18_24387135   Sample    T    C        0      0        2 
  18 chr18_24394142     AAsi    C    T        0      0        2 
  18 chr18_24394142     AKia    C    T        0      0        2 
  18 chr18_24394142     AOna    C    T        0      0        2 
  18 chr18_24394142     ASom    C    T        0      0        2 
  18 chr18_24394142     HCab    C    T        0      0        2 
  18 chr18_24394142     HPrz    C    T        0      0        2 
  18 chr18_24394142     ZBoe    C    T        0      0        2 
  18 chr18_24394142     ZGre    C    T        0      0        2 
  18 chr18_24394142     ZHar    C    T        1      2        2 
  18 chr18_24394142   Sample    C    T        0      0        2 
  18 chr18_24420076     AAsi    T    A        0      0        2 
  18 chr18_24420076     AKia    T    A        0      0        2 
  18 chr18_24420076     AOna    T    A      0.5      1        2 
  18 chr18_24420076     ASom    T    A        0      0        2 
  18 chr18_24420076     HCab    T    A        0      0        2 
  18 chr18_24420076     HPrz    T    A        0      0        2 
  18 chr18_24420076     ZBoe    T    A        0      0        2 
  18 chr18_24420076     ZGre    T    A        0      0        2 
  18 chr18_24420076     ZHar    T    A        0      0        2 
  18 chr18_24420076   Sample    T    A        0      0        2 
  18 chr18_24422038     AAsi    A    G        0      0        2 
  18 chr18_24422038     AKia    A    G        0      0        2 
  18 chr18_24422038     AOna    A    G        0      0        2 
  18 chr18_24422038     ASom    A    G        0      0        2 
  18 chr18_24422038     HCab    A    G        1      2        2 
  18 chr18_24422038     HPrz    A    G        1      2        2 
  18 chr18_24422038     ZBoe    A    G        0      0        2 
  18 chr18_24422038     ZGre    A    G        0      0        2 
  18 chr18_24422038     ZHar    A    G        0      0        2 
  18 chr18_24422038   Sample    A    G        1      2        2 
  18 chr18_24422944     AAsi    T    G        0      0        2 
  18 chr18_24422944     AKia    T    G        0      0        2 
  18 chr18_24422944     AOna    T    G        0      0        2 
  18 chr18_24422944     ASom    T    G        0      0        2 
  18 chr18_24422944     HCab    T    G        1      2        2 
  18 chr18_24422944     HPrz    T    G        1      2        2 
  18 chr18_24422944     ZBoe    T    G        0      0        2 
  18 chr18_24422944     ZGre    T    G        0      0        2 
  18 chr18_24422944     ZHar    T    G        0      0        2 
  18 chr18_24422944   Sample    T    G        1      2        2 
  18 chr18_24447254     AAsi    G    A        0      0        2 
  18 chr18_24447254     AKia    G    A        0      0        2 
  18 chr18_24447254     AOna    G    A        0      0        2 
  18 chr18_24447254     ASom    G    A        0      0        2 
  18 chr18_24447254     HCab    G    A        0      0        2 
  18 chr18_24447254     HPrz    G    A        1      2        2 
  18 chr18_24447254     ZBoe    G    A        0      0        2 
  18 chr18_24447254     ZGre    G    A        0      0        2 
  18 chr18_24447254     ZHar    G    A        0      0        2 
  18 chr18_24447254   Sample    G    A        0      0        2 
  18 chr18_24460978     AAsi    T    C        0      0        2 
  18 chr18_24460978     AKia    T    C        0      0        2 
  18 chr18_24460978     AOna    T    C        0      0        2 
  18 chr18_24460978     ASom    T    C      0.5      1        2 
  18 chr18_24460978     HCab    T    C        0      0        2 
  18 chr18_24460978     HPrz    T    C        0      0        2 
  18 chr18_24460978     ZBoe    T    C        0      0        2 
  18 chr18_24460978     ZGre    T    C        0      0        2 
  18 chr18_24460978     ZHar    T    C        0      0        2 
  18 chr18_24460978   Sample    T    C        0      0        2 
  18 chr18_24470506     AAsi    G    C        0      0        2 
  18 chr18_24470506     AKia    G    C      0.5      1        2 
  18 chr18_24470506     AOna    G    C        0      0        2 
  18 chr18_24470506     ASom    G    C        0      0        2 
  18 chr18_24470506     HCab    G    C        0      0        2 
  18 chr18_24470506     HPrz    G    C        0      0        2 
  18 chr18_24470506     ZBoe    G    C        0      0        2 
  18 chr18_24470506     ZGre    G    C        0      0        2 
  18 chr18_24470506     ZHar    G    C        0      0        2 
  18 chr18_24470506   Sample    G    C        0      0        2 
  18 chr18_24471245     AAsi    G    A        0      0        2 
  18 chr18_24471245     AKia    G    A        0      0        2 
  18 chr18_24471245     AOna    G    A        0      0        2 
  18 chr18_24471245     ASom    G    A        0      0        2 
  18 chr18_24471245     HCab    G    A        1      2        2 
  18 chr18_24471245     HPrz    G    A        1      2        2 
  18 chr18_24471245     ZBoe    G    A        0      0        2 
  18 chr18_24471245     ZGre    G    A        0      0        2 
  18 chr18_24471245     ZHar    G    A        0      0        2 
  18 chr18_24471245   Sample    G    A        1      2        2 
  18 chr18_24473380     AAsi    T    C        0      0        2 
  18 chr18_24473380     AKia    T    C      0.5      1        2 
  18 chr18_24473380     AOna    T    C        0      0        2 
  18 chr18_24473380     ASom    T    C        0      0        2 
  18 chr18_24473380     HCab    T    C        0      0        2 
  18 chr18_24473380     HPrz    T    C        0      0        2 
  18 chr18_24473380     ZBoe    T    C        0      0        2 
  18 chr18_24473380     ZGre    T    C        0      0        2 
  18 chr18_24473380     ZHar    T    C        0      0        2 
  18 chr18_24473380   Sample    T    C        0      0        2 
  18 chr18_24476927     AAsi    C    T        0      0        2 
  18 chr18_24476927     AKia    C    T        0      0        2 
  18 chr18_24476927     AOna    C    T        0      0        2 
  18 chr18_24476927     ASom    C    T        0      0        2 
  18 chr18_24476927     HCab    C    T        1      2        2 
  18 chr18_24476927     HPrz    C    T        1      2        2 
  18 chr18_24476927     ZBoe    C    T        0      0        2 
  18 chr18_24476927     ZGre    C    T        0      0        2 
  18 chr18_24476927     ZHar    C    T        0      0        2 
  18 chr18_24476927   Sample    C    T        1      2        2 
  18 chr18_24480662     AAsi    A    C        0      0        2 
  18 chr18_24480662     AKia    A    C        0      0        2 
  18 chr18_24480662     AOna    A    C      0.5      1        2 
  18 chr18_24480662     ASom    A    C        0      0        2 
  18 chr18_24480662     HCab    A    C        0      0        2 
  18 chr18_24480662     HPrz    A    C        0      0        2 
  18 chr18_24480662     ZBoe    A    C        0      0        2 
  18 chr18_24480662     ZGre    A    C        0      0        2 
  18 chr18_24480662     ZHar    A    C        0      0        2 
  18 chr18_24480662   Sample    A    C        0      0        2 
  18 chr18_24485405     AAsi    A    G        0      0        2 
  18 chr18_24485405     AKia    A    G        0      0        2 
  18 chr18_24485405     AOna    A    G        0      0        2 
  18 chr18_24485405     ASom    A    G        0      0        2 
  18 chr18_24485405     HCab    A    G      0.5      1        2 
  18 chr18_24485405     HPrz    A    G        0      0        2 
  18 chr18_24485405     ZBoe    A    G        0      0        2 
  18 chr18_24485405     ZGre    A    G        0      0        2 
  18 chr18_24485405     ZHar    A    G        0      0        2 
  18 chr18_24485405   Sample    A    G        0      0        2 
  18 chr18_24488852     AAsi    C    T        0      0        2 
  18 chr18_24488852     AKia    C    T        0      0        2 
  18 chr18_24488852     AOna    C    T        0      0        2 
  18 chr18_24488852     ASom    C    T        0      0        2 
  18 chr18_24488852     HCab    C    T        0      0        2 
  18 chr18_24488852     HPrz    C    T        0      0        2 
  18 chr18_24488852     ZBoe    C    T        0      0        2 
  18 chr18_24488852     ZGre    C    T        0      0        2 
  18 chr18_24488852     ZHar    C    T      0.5      1        2 
  18 chr18_24488852   Sample    C    T        0      0        2 
  18 chr18_24494317     AAsi    A    G        0      0        2 
  18 chr18_24494317     AKia    A    G        0      0        2 
  18 chr18_24494317     AOna    A    G        0      0        2 
  18 chr18_24494317     ASom    A    G        0      0        2 
  18 chr18_24494317     HCab    A    G      0.5      1        2 
  18 chr18_24494317     HPrz    A    G        0      0        2 
  18 chr18_24494317     ZBoe    A    G        0      0        2 
  18 chr18_24494317     ZGre    A    G        0      0        2 
  18 chr18_24494317     ZHar    A    G        0      0        2 
  18 chr18_24494317   Sample    A    G        0      0        2 
  18 chr18_24503145     AAsi    A    C        0      0        2 
  18 chr18_24503145     AKia    A    C        0      0        2 
  18 chr18_24503145     AOna    A    C        0      0        2 
  18 chr18_24503145     ASom    A    C        0      0        2 
  18 chr18_24503145     HCab    A    C        1      2        2 
  18 chr18_24503145     HPrz    A    C        1      2        2 
  18 chr18_24503145     ZBoe    A    C        0      0        2 
  18 chr18_24503145     ZGre    A    C        0      0        2 
  18 chr18_24503145     ZHar    A    C        0      0        2 
  18 chr18_24503145   Sample    A    C        1      2        2 
  18 chr18_24508047     AAsi    C    A        0      0        2 
  18 chr18_24508047     AKia    C    A        1      2        2 
  18 chr18_24508047     AOna    C    A        1      2        2 
  18 chr18_24508047     ASom    C    A        0      0        2 
  18 chr18_24508047     HCab    C    A        0      0        2 
  18 chr18_24508047     HPrz    C    A        0      0        2 
  18 chr18_24508047     ZBoe    C    A        0      0        2 
  18 chr18_24508047     ZGre    C    A        0      0        2 
  18 chr18_24508047     ZHar    C    A        0      0        2 
  18 chr18_24508047   Sample    C    A        0      0        2 
  18 chr18_24513039     AAsi    A    G        0      0        2 
  18 chr18_24513039     AKia    A    G      0.5      1        2 
  18 chr18_24513039     AOna    A    G        0      0        2 
  18 chr18_24513039     ASom    A    G        0      0        2 
  18 chr18_24513039     HCab    A    G        0      0        2 
  18 chr18_24513039     HPrz    A    G        0      0        2 
  18 chr18_24513039     ZBoe    A    G        0      0        2 
  18 chr18_24513039     ZGre    A    G        0      0        2 
  18 chr18_24513039     ZHar    A    G        0      0        2 
  18 chr18_24513039   Sample    A    G        0      0        2 
  18 chr18_24514379     AAsi    T    C        0      0        2 
  18 chr18_24514379     AKia    T    C        0      0        2 
  18 chr18_24514379     AOna    T    C        0      0        2 
  18 chr18_24514379     ASom    T    C        0      0        2 
  18 chr18_24514379     HCab    T    C        1      2        2 
  18 chr18_24514379     HPrz    T    C        1      2        2 
  18 chr18_24514379     ZBoe    T    C        0      0        2 
  18 chr18_24514379     ZGre    T    C        0      0        2 
  18 chr18_24514379     ZHar    T    C        0      0        2 
  18 chr18_24514379   Sample    T    C        1      2        2 
  18 chr18_24524391     AAsi    C    T        0      0        2 
  18 chr18_24524391     AKia    C    T        0      0        2 
  18 chr18_24524391     AOna    C    T        0      0        2 
  18 chr18_24524391     ASom    C    T        0      0        2 
  18 chr18_24524391     HCab    C    T        0      0        2 
  18 chr18_24524391     HPrz    C    T        0      0        2 
  18 chr18_24524391     ZBoe    C    T        0      0        2 
  18 chr18_24524391     ZGre    C    T        0      0        2 
  18 chr18_24524391     ZHar    C    T      0.5      1        2 
  18 chr18_24524391   Sample    C    T        0      0        2 
  18 chr18_24534149     AAsi    A    G        0      0        2 
  18 chr18_24534149     AKia    A    G        1      2        2 
  18 chr18_24534149     AOna    A    G        1      2        2 
  18 chr18_24534149     ASom    A    G        0      0        2 
  18 chr18_24534149     HCab    A    G        0      0        2 
  18 chr18_24534149     HPrz    A    G        0      0        2 
  18 chr18_24534149     ZBoe    A    G        0      0        2 
  18 chr18_24534149     ZGre    A    G        0      0        2 
  18 chr18_24534149     ZHar    A    G        0      0        2 
  18 chr18_24534149   Sample    A    G        0      0        2 
  18 chr18_24534738     AAsi    G    A        0      0        2 
  18 chr18_24534738     AKia    G    A        0      0        2 
  18 chr18_24534738     AOna    G    A        0      0        2 
  18 chr18_24534738     ASom    G    A        0      0        2 
  18 chr18_24534738     HCab    G    A        1      2        2 
  18 chr18_24534738     HPrz    G    A        1      2        2 
  18 chr18_24534738     ZBoe    G    A        0      0        2 
  18 chr18_24534738     ZGre    G    A        0      0        2 
  18 chr18_24534738     ZHar    G    A        0      0        2 
  18 chr18_24534738   Sample    G    A        1      2        2 
  18 chr18_24536305     AAsi    T    C        0      0        2 
  18 chr18_24536305     AKia    T    C        0      0        2 
  18 chr18_24536305     AOna    T    C        0      0        2 
  18 chr18_24536305     ASom    T    C        0      0        2 
  18 chr18_24536305     HCab    T    C        0      0        2 
  18 chr18_24536305     HPrz    T    C        1      2        2 
  18 chr18_24536305     ZBoe    T    C        0      0        2 
  18 chr18_24536305     ZGre    T    C        0      0        2 
  18 chr18_24536305     ZHar    T    C      0.5      1        2 
  18 chr18_24536305   Sample    T    C        1      2        2 
  18 chr18_24550482     AAsi    A    G        0      0        2 
  18 chr18_24550482     AKia    A    G        0      0        2 
  18 chr18_24550482     AOna    A    G        0      0        2 
  18 chr18_24550482     ASom    A    G        0      0        2 
  18 chr18_24550482     HCab    A    G        1      2        2 
  18 chr18_24550482     HPrz    A    G        1      2        2 
  18 chr18_24550482     ZBoe    A    G        0      0        2 
  18 chr18_24550482     ZGre    A    G        0      0        2 
  18 chr18_24550482     ZHar    A    G        0      0        2 
  18 chr18_24550482   Sample    A    G        1      2        2 
  18 chr18_24552083     AAsi    A    C        0      0        2 
  18 chr18_24552083     AKia    A    C        0      0        2 
  18 chr18_24552083     AOna    A    C        0      0        2 
  18 chr18_24552083     ASom    A    C        0      0        2 
  18 chr18_24552083     HCab    A    C        0      0        2 
  18 chr18_24552083     HPrz    A    C        0      0        2 
  18 chr18_24552083     ZBoe    A    C      0.5      1        2 
  18 chr18_24552083     ZGre    A    C        0      0        2 
  18 chr18_24552083     ZHar    A    C        0      0        2 
  18 chr18_24552083   Sample    A    C        0      0        2 
  18 chr18_24587615     AAsi    C    T        0      0        2 
  18 chr18_24587615     AKia    C    T        0      0        2 
  18 chr18_24587615     AOna    C    T        0      0        2 
  18 chr18_24587615     ASom    C    T      0.5      1        2 
  18 chr18_24587615     HCab    C    T        0      0        2 
  18 chr18_24587615     HPrz    C    T        0      0        2 
  18 chr18_24587615     ZBoe    C    T        0      0        2 
  18 chr18_24587615     ZGre    C    T        0      0        2 
  18 chr18_24587615     ZHar    C    T        0      0        2 
  18 chr18_24587615   Sample    C    T        0      0        2 
  18 chr18_24594539     AAsi    C    T        0      0        2 
  18 chr18_24594539     AKia    C    T        0      0        2 
  18 chr18_24594539     AOna    C    T        0      0        2 
  18 chr18_24594539     ASom    C    T        0      0        2 
  18 chr18_24594539     HCab    C    T        0      0        2 
  18 chr18_24594539     HPrz    C    T        0      0        2 
  18 chr18_24594539     ZBoe    C    T        0      0        2 
  18 chr18_24594539     ZGre    C    T      0.5      1        2 
  18 chr18_24594539     ZHar    C    T        0      0        2 
  18 chr18_24594539   Sample    C    T        0      0        2 
  18 chr18_24594816     AAsi    C    A        0      0        2 
  18 chr18_24594816     AKia    C    A      0.5      1        2 
  18 chr18_24594816     AOna    C    A        0      0        2 
  18 chr18_24594816     ASom    C    A        0      0        2 
  18 chr18_24594816     HCab    C    A        0      0        2 
  18 chr18_24594816     HPrz    C    A        0      0        2 
  18 chr18_24594816     ZBoe    C    A        0      0        2 
  18 chr18_24594816     ZGre    C    A        0      0        2 
  18 chr18_24594816     ZHar    C    A        0      0        2 
  18 chr18_24594816   Sample    C    A        0      0        2 
  18 chr18_24596402     AAsi    G    A        0      0        2 
  18 chr18_24596402     AKia    G    A        0      0        2 
  18 chr18_24596402     AOna    G    A        0      0        2 
  18 chr18_24596402     ASom    G    A        0      0        2 
  18 chr18_24596402     HCab    G    A        1      2        2 
  18 chr18_24596402     HPrz    G    A        1      2        2 
  18 chr18_24596402     ZBoe    G    A        0      0        2 
  18 chr18_24596402     ZGre    G    A        0      0        2 
  18 chr18_24596402     ZHar    G    A        0      0        2 
  18 chr18_24596402   Sample    G    A        1      2        2 
  18 chr18_24597571     AAsi    C    T        0      0        2 
  18 chr18_24597571     AKia    C    T        0      0        2 
  18 chr18_24597571     AOna    C    T        0      0        2 
  18 chr18_24597571     ASom    C    T        0      0        2 
  18 chr18_24597571     HCab    C    T        1      2        2 
  18 chr18_24597571     HPrz    C    T        1      2        2 
  18 chr18_24597571     ZBoe    C    T        0      0        2 
  18 chr18_24597571     ZGre    C    T        0      0        2 
  18 chr18_24597571     ZHar    C    T        0      0        2 
  18 chr18_24597571   Sample    C    T        0      0        2 
  18 chr18_24598025     AAsi    G    A        0      0        2 
  18 chr18_24598025     AKia    G    A        0      0        2 
  18 chr18_24598025     AOna    G    A        0      0        2 
  18 chr18_24598025     ASom    G    A        0      0        2 
  18 chr18_24598025     HCab    G    A        0      0        2 
  18 chr18_24598025     HPrz    G    A        0      0        2 
  18 chr18_24598025     ZBoe    G    A        0      0        2 
  18 chr18_24598025     ZGre    G    A      0.5      1        2 
  18 chr18_24598025     ZHar    G    A        0      0        2 
  18 chr18_24598025   Sample    G    A        0      0        2 
  18 chr18_24613087     AAsi    A    G        0      0        2 
  18 chr18_24613087     AKia    A    G        0      0        2 
  18 chr18_24613087     AOna    A    G        0      0        2 
  18 chr18_24613087     ASom    A    G        0      0        2 
  18 chr18_24613087     HCab    A    G        0      0        2 
  18 chr18_24613087     HPrz    A    G        0      0        2 
  18 chr18_24613087     ZBoe    A    G        0      0        2 
  18 chr18_24613087     ZGre    A    G        0      0        2 
  18 chr18_24613087     ZHar    A    G        1      2        2 
  18 chr18_24613087   Sample    A    G        0      0        2 
  18 chr18_24617686     AAsi    A    G        0      0        2 
  18 chr18_24617686     AKia    A    G        0      0        2 
  18 chr18_24617686     AOna    A    G      0.5      1        2 
  18 chr18_24617686     ASom    A    G        0      0        2 
  18 chr18_24617686     HCab    A    G        0      0        2 
  18 chr18_24617686     HPrz    A    G        0      0        2 
  18 chr18_24617686     ZBoe    A    G        0      0        2 
  18 chr18_24617686     ZGre    A    G        0      0        2 
  18 chr18_24617686     ZHar    A    G        0      0        2 
  18 chr18_24617686   Sample    A    G        0      0        2 
  18 chr18_24619070     AAsi    G    A        0      0        2 
  18 chr18_24619070     AKia    G    A      0.5      1        2 
  18 chr18_24619070     AOna    G    A      0.5      1        2 
  18 chr18_24619070     ASom    G    A        0      0        2 
  18 chr18_24619070     HCab    G    A        0      0        2 
  18 chr18_24619070     HPrz    G    A        0      0        2 
  18 chr18_24619070     ZBoe    G    A        0      0        2 
  18 chr18_24619070     ZGre    G    A        0      0        2 
  18 chr18_24619070     ZHar    G    A        0      0        2 
  18 chr18_24619070   Sample    G    A        0      0        2 
  18 chr18_24632399     AAsi    C    G        0      0        2 
  18 chr18_24632399     AKia    C    G        0      0        2 
  18 chr18_24632399     AOna    C    G        0      0        2 
  18 chr18_24632399     ASom    C    G        1      2        2 
  18 chr18_24632399     HCab    C    G        0      0        2 
  18 chr18_24632399     HPrz    C    G        0      0        2 
  18 chr18_24632399     ZBoe    C    G        0      0        2 
  18 chr18_24632399     ZGre    C    G        0      0        2 
  18 chr18_24632399     ZHar    C    G        0      0        2 
  18 chr18_24632399   Sample    C    G        0      0        2 
  18 chr18_24650210     AAsi    G    C        0      0        2 
  18 chr18_24650210     AKia    G    C        0      0        2 
  18 chr18_24650210     AOna    G    C        0      0        2 
  18 chr18_24650210     ASom    G    C        0      0        2 
  18 chr18_24650210     HCab    G    C        0      0        2 
  18 chr18_24650210     HPrz    G    C        0      0        2 
  18 chr18_24650210     ZBoe    G    C        0      0        2 
  18 chr18_24650210     ZGre    G    C        0      0        2 
  18 chr18_24650210     ZHar    G    C      0.5      1        2 
  18 chr18_24650210   Sample    G    C        0      0        2 
  18 chr18_24655979     AAsi    C    A        0      0        2 
  18 chr18_24655979     AKia    C    A        0      0        2 
  18 chr18_24655979     AOna    C    A        0      0        2 
  18 chr18_24655979     ASom    C    A        0      0        2 
  18 chr18_24655979     HCab    C    A        1      2        2 
  18 chr18_24655979     HPrz    C    A        1      2        2 
  18 chr18_24655979     ZBoe    C    A        0      0        2 
  18 chr18_24655979     ZGre    C    A        0      0        2 
  18 chr18_24655979     ZHar    C    A        0      0        2 
  18 chr18_24655979   Sample    C    A        1      2        2 
  18 chr18_24659711     AAsi    G    A        1      2        2 
  18 chr18_24659711     AKia    G    A        0      0        2 
  18 chr18_24659711     AOna    G    A        0      0        2 
  18 chr18_24659711     ASom    G    A        1      2        2 
  18 chr18_24659711     HCab    G    A        0      0        2 
  18 chr18_24659711     HPrz    G    A        0      0        2 
  18 chr18_24659711     ZBoe    G    A        0      0        2 
  18 chr18_24659711     ZGre    G    A        0      0        2 
  18 chr18_24659711     ZHar    G    A        0      0        2 
  18 chr18_24659711   Sample    G    A        0      0        2 
  18 chr18_24661230     AAsi    C    T        0      0        2 
  18 chr18_24661230     AKia    C    T        0      0        2 
  18 chr18_24661230     AOna    C    T        1      2        2 
  18 chr18_24661230     ASom    C    T        0      0        2 
  18 chr18_24661230     HCab    C    T        0      0        2 
  18 chr18_24661230     HPrz    C    T        0      0        2 
  18 chr18_24661230     ZBoe    C    T        0      0        2 
  18 chr18_24661230     ZGre    C    T        0      0        2 
  18 chr18_24661230     ZHar    C    T        0      0        2 
  18 chr18_24661230   Sample    C    T        0      0        2 
  18 chr18_24671261     AAsi    G    A        0      0        2 
  18 chr18_24671261     AKia    G    A      0.5      1        2 
  18 chr18_24671261     AOna    G    A        1      2        2 
  18 chr18_24671261     ASom    G    A        0      0        2 
  18 chr18_24671261     HCab    G    A        0      0        2 
  18 chr18_24671261     HPrz    G    A        0      0        2 
  18 chr18_24671261     ZBoe    G    A        0      0        2 
  18 chr18_24671261     ZGre    G    A        0      0        2 
  18 chr18_24671261     ZHar    G    A        0      0        2 
  18 chr18_24671261   Sample    G    A        0      0        2 
  18 chr18_24673226     AAsi    C    T        1      2        2 
  18 chr18_24673226     AKia    C    T        0      0        2 
  18 chr18_24673226     AOna    C    T        0      0        2 
  18 chr18_24673226     ASom    C    T        1      2        2 
  18 chr18_24673226     HCab    C    T        0      0        2 
  18 chr18_24673226     HPrz    C    T        0      0        2 
  18 chr18_24673226     ZBoe    C    T        0      0        2 
  18 chr18_24673226     ZGre    C    T        0      0        2 
  18 chr18_24673226     ZHar    C    T        0      0        2 
  18 chr18_24673226   Sample    C    T        0      0        2 
  18 chr18_24680273     AAsi    G    A        0      0        2 
  18 chr18_24680273     AKia    G    A        0      0        2 
  18 chr18_24680273     AOna    G    A        0      0        2 
  18 chr18_24680273     ASom    G    A        0      0        2 
  18 chr18_24680273     HCab    G    A        0      0        2 
  18 chr18_24680273     HPrz    G    A        0      0        2 
  18 chr18_24680273     ZBoe    G    A      0.5      1        2 
  18 chr18_24680273     ZGre    G    A        0      0        2 
  18 chr18_24680273     ZHar    G    A        0      0        2 
  18 chr18_24680273   Sample    G    A        0      0        2 
  18 chr18_24680310     AAsi    A    C        0      0        2 
  18 chr18_24680310     AKia    A    C        0      0        2 
  18 chr18_24680310     AOna    A    C        0      0        2 
  18 chr18_24680310     ASom    A    C        0      0        2 
  18 chr18_24680310     HCab    A    C      0.5      1        2 
  18 chr18_24680310     HPrz    A    C        0      0        2 
  18 chr18_24680310     ZBoe    A    C        0      0        2 
  18 chr18_24680310     ZGre    A    C        0      0        2 
  18 chr18_24680310     ZHar    A    C        0      0        2 
  18 chr18_24680310   Sample    A    C        1      2        2 
  18 chr18_24681150     AAsi    T    C        0      0        2 
  18 chr18_24681150     AKia    T    C      0.5      1        2 
  18 chr18_24681150     AOna    T    C        0      0        2 
  18 chr18_24681150     ASom    T    C        0      0        2 
  18 chr18_24681150     HCab    T    C        0      0        2 
  18 chr18_24681150     HPrz    T    C        0      0        2 
  18 chr18_24681150     ZBoe    T    C        0      0        2 
  18 chr18_24681150     ZGre    T    C        0      0        2 
  18 chr18_24681150     ZHar    T    C        0      0        2 
  18 chr18_24681150   Sample    T    C        0      0        2 
  18 chr18_24682801     AAsi    G    A        0      0        2 
  18 chr18_24682801     AKia    G    A        0      0        2 
  18 chr18_24682801     AOna    G    A        0      0        2 
  18 chr18_24682801     ASom    G    A        0      0        2 
  18 chr18_24682801     HCab    G    A      0.5      1        2 
  18 chr18_24682801     HPrz    G    A        0      0        2 
  18 chr18_24682801     ZBoe    G    A        0      0        2 
  18 chr18_24682801     ZGre    G    A        0      0        2 
  18 chr18_24682801     ZHar    G    A        0      0        2 
  18 chr18_24682801   Sample    G    A        1      2        2 
  18 chr18_24683783     AAsi    C    G        0      0        2 
  18 chr18_24683783     AKia    C    G      0.5      1        2 
  18 chr18_24683783     AOna    C    G        0      0        2 
  18 chr18_24683783     ASom    C    G        0      0        2 
  18 chr18_24683783     HCab    C    G        0      0        2 
  18 chr18_24683783     HPrz    C    G        0      0        2 
  18 chr18_24683783     ZBoe    C    G        0      0        2 
  18 chr18_24683783     ZGre    C    G        0      0        2 
  18 chr18_24683783     ZHar    C    G        0      0        2 
  18 chr18_24683783   Sample    C    G        0      0        2 
  18 chr18_24699209     AAsi    G    A        0      0        2 
  18 chr18_24699209     AKia    G    A        0      0        2 
  18 chr18_24699209     AOna    G    A        0      0        2 
  18 chr18_24699209     ASom    G    A        0      0        2 
  18 chr18_24699209     HCab    G    A      0.5      1        2 
  18 chr18_24699209     HPrz    G    A        0      0        2 
  18 chr18_24699209     ZBoe    G    A        0      0        2 
  18 chr18_24699209     ZGre    G    A        0      0        2 
  18 chr18_24699209     ZHar    G    A        0      0        2 
  18 chr18_24699209   Sample    G    A        1      2        2 
  18 chr18_24701661     AAsi    C    G        0      0        2 
  18 chr18_24701661     AKia    C    G        0      0        2 
  18 chr18_24701661     AOna    C    G        0      0        2 
  18 chr18_24701661     ASom    C    G        0      0        2 
  18 chr18_24701661     HCab    C    G        0      0        2 
  18 chr18_24701661     HPrz    C    G        1      2        2 
  18 chr18_24701661     ZBoe    C    G        0      0        2 
  18 chr18_24701661     ZGre    C    G        0      0        2 
  18 chr18_24701661     ZHar    C    G        0      0        2 
  18 chr18_24701661   Sample    C    G        0      0        2 
  18 chr18_24712691     AAsi    C    G        0      0        2 
  18 chr18_24712691     AKia    C    G        0      0        2 
  18 chr18_24712691     AOna    C    G        0      0        2 
  18 chr18_24712691     ASom    C    G        0      0        2 
  18 chr18_24712691     HCab    C    G        0      0        2 
  18 chr18_24712691     HPrz    C    G        0      0        2 
  18 chr18_24712691     ZBoe    C    G        0      0        2 
  18 chr18_24712691     ZGre    C    G        0      0        2 
  18 chr18_24712691     ZHar    C    G        1      2        2 
  18 chr18_24712691   Sample    C    G        0      0        2 
  18 chr18_24716217     AAsi    T    G        0      0        2 
  18 chr18_24716217     AKia    T    G        0      0        2 
  18 chr18_24716217     AOna    T    G        0      0        2 
  18 chr18_24716217     ASom    T    G        0      0        2 
  18 chr18_24716217     HCab    T    G        1      2        2 
  18 chr18_24716217     HPrz    T    G        1      2        2 
  18 chr18_24716217     ZBoe    T    G        0      0        2 
  18 chr18_24716217     ZGre    T    G        0      0        2 
  18 chr18_24716217     ZHar    T    G        0      0        2 
  18 chr18_24716217   Sample    T    G        1      2        2 
  18 chr18_24719664     AAsi    C    G        0      0        2 
  18 chr18_24719664     AKia    C    G        0      0        2 
  18 chr18_24719664     AOna    C    G        0      0        2 
  18 chr18_24719664     ASom    C    G        0      0        2 
  18 chr18_24719664     HCab    C    G        0      0        2 
  18 chr18_24719664     HPrz    C    G        0      0        2 
  18 chr18_24719664     ZBoe    C    G        1      2        2 
  18 chr18_24719664     ZGre    C    G        1      2        2 
  18 chr18_24719664     ZHar    C    G        1      2        2 
  18 chr18_24719664   Sample    C    G        0      0        2 
  18 chr18_24728509     AAsi    T    A        0      0        2 
  18 chr18_24728509     AKia    T    A        0      0        2 
  18 chr18_24728509     AOna    T    A        0      0        2 
  18 chr18_24728509     ASom    T    A        0      0        2 
  18 chr18_24728509     HCab    T    A        0      0        2 
  18 chr18_24728509     HPrz    T    A        0      0        2 
  18 chr18_24728509     ZBoe    T    A        0      0        2 
  18 chr18_24728509     ZGre    T    A      0.5      1        2 
  18 chr18_24728509     ZHar    T    A        0      0        2 
  18 chr18_24728509   Sample    T    A        0      0        2 
  18 chr18_24759348     AAsi    A    G        0      0        2 
  18 chr18_24759348     AKia    A    G        0      0        2 
  18 chr18_24759348     AOna    A    G        0      0        2 
  18 chr18_24759348     ASom    A    G        0      0        2 
  18 chr18_24759348     HCab    A    G        1      2        2 
  18 chr18_24759348     HPrz    A    G        1      2        2 
  18 chr18_24759348     ZBoe    A    G        0      0        2 
  18 chr18_24759348     ZGre    A    G        0      0        2 
  18 chr18_24759348     ZHar    A    G        0      0        2 
  18 chr18_24759348   Sample    A    G        1      2        2 
  18 chr18_24760318     AAsi    T    C        0      0        2 
  18 chr18_24760318     AKia    T    C        0      0        2 
  18 chr18_24760318     AOna    T    C        0      0        2 
  18 chr18_24760318     ASom    T    C      0.5      1        2 
  18 chr18_24760318     HCab    T    C        0      0        2 
  18 chr18_24760318     HPrz    T    C        0      0        2 
  18 chr18_24760318     ZBoe    T    C        0      0        2 
  18 chr18_24760318     ZGre    T    C        0      0        2 
  18 chr18_24760318     ZHar    T    C        0      0        2 
  18 chr18_24760318   Sample    T    C        0      0        2 
  18 chr18_24762202     AAsi    C    G      0.5      1        2 
  18 chr18_24762202     AKia    C    G        0      0        2 
  18 chr18_24762202     AOna    C    G        0      0        2 
  18 chr18_24762202     ASom    C    G        0      0        2 
  18 chr18_24762202     HCab    C    G        0      0        2 
  18 chr18_24762202     HPrz    C    G        0      0        2 
  18 chr18_24762202     ZBoe    C    G        0      0        2 
  18 chr18_24762202     ZGre    C    G        0      0        2 
  18 chr18_24762202     ZHar    C    G        0      0        2 
  18 chr18_24762202   Sample    C    G        0      0        2 
  18 chr18_24767778     AAsi    A    T        0      0        2 
  18 chr18_24767778     AKia    A    T        0      0        2 
  18 chr18_24767778     AOna    A    T        0      0        2 
  18 chr18_24767778     ASom    A    T        0      0        2 
  18 chr18_24767778     HCab    A    T        1      2        2 
  18 chr18_24767778     HPrz    A    T        1      2        2 
  18 chr18_24767778     ZBoe    A    T        0      0        2 
  18 chr18_24767778     ZGre    A    T        0      0        2 
  18 chr18_24767778     ZHar    A    T        0      0        2 
  18 chr18_24767778   Sample    A    T        1      2        2 
  18 chr18_24767818     AAsi    T    C        0      0        2 
  18 chr18_24767818     AKia    T    C        0      0        2 
  18 chr18_24767818     AOna    T    C        0      0        2 
  18 chr18_24767818     ASom    T    C        0      0        2 
  18 chr18_24767818     HCab    T    C        1      2        2 
  18 chr18_24767818     HPrz    T    C        1      2        2 
  18 chr18_24767818     ZBoe    T    C        0      0        2 
  18 chr18_24767818     ZGre    T    C        0      0        2 
  18 chr18_24767818     ZHar    T    C        0      0        2 
  18 chr18_24767818   Sample    T    C        1      2        2 
  18 chr18_24769816     AAsi    A    G        0      0        2 
  18 chr18_24769816     AKia    A    G        0      0        2 
  18 chr18_24769816     AOna    A    G        0      0        2 
  18 chr18_24769816     ASom    A    G        0      0        2 
  18 chr18_24769816     HCab    A    G        0      0        2 
  18 chr18_24769816     HPrz    A    G        0      0        2 
  18 chr18_24769816     ZBoe    A    G      0.5      1        2 
  18 chr18_24769816     ZGre    A    G        0      0        2 
  18 chr18_24769816     ZHar    A    G        0      0        2 
  18 chr18_24769816   Sample    A    G        0      0        2 
  18 chr18_24772647     AAsi    A    C        0      0        2 
  18 chr18_24772647     AKia    A    C        0      0        2 
  18 chr18_24772647     AOna    A    C        0      0        2 
  18 chr18_24772647     ASom    A    C        0      0        2 
  18 chr18_24772647     HCab    A    C        0      0        2 
  18 chr18_24772647     HPrz    A    C        0      0        2 
  18 chr18_24772647     ZBoe    A    C      0.5      1        2 
  18 chr18_24772647     ZGre    A    C        0      0        2 
  18 chr18_24772647     ZHar    A    C        1      2        2 
  18 chr18_24772647   Sample    A    C        0      0        2 
  18 chr18_24774486     AAsi    T    C        0      0        2 
  18 chr18_24774486     AKia    T    C        0      0        2 
  18 chr18_24774486     AOna    T    C      0.5      1        2 
  18 chr18_24774486     ASom    T    C        0      0        2 
  18 chr18_24774486     HCab    T    C        0      0        2 
  18 chr18_24774486     HPrz    T    C        0      0        2 
  18 chr18_24774486     ZBoe    T    C        0      0        2 
  18 chr18_24774486     ZGre    T    C        0      0        2 
  18 chr18_24774486     ZHar    T    C        0      0        2 
  18 chr18_24774486   Sample    T    C        0      0        2 
  18 chr18_24788644     AAsi    G    T        0      0        2 
  18 chr18_24788644     AKia    G    T        0      0        2 
  18 chr18_24788644     AOna    G    T        0      0        2 
  18 chr18_24788644     ASom    G    T        0      0        2 
  18 chr18_24788644     HCab    G    T        1      2        2 
  18 chr18_24788644     HPrz    G    T        0      0        2 
  18 chr18_24788644     ZBoe    G    T        0      0        2 
  18 chr18_24788644     ZGre    G    T        0      0        2 
  18 chr18_24788644     ZHar    G    T        0      0        2 
  18 chr18_24788644   Sample    G    T        0      0        2 
  18 chr18_24793777     AAsi    G    A        0      0        2 
  18 chr18_24793777     AKia    G    A        0      0        2 
  18 chr18_24793777     AOna    G    A        0      0        2 
  18 chr18_24793777     ASom    G    A        0      0        2 
  18 chr18_24793777     HCab    G    A        0      0        2 
  18 chr18_24793777     HPrz    G    A        0      0        2 
  18 chr18_24793777     ZBoe    G    A      0.5      1        2 
  18 chr18_24793777     ZGre    G    A        0      0        2 
  18 chr18_24793777     ZHar    G    A        0      0        2 
  18 chr18_24793777   Sample    G    A        0      0        2 
  18 chr18_24796237     AAsi    A    G        0      0        2 
  18 chr18_24796237     AKia    A    G        0      0        2 
  18 chr18_24796237     AOna    A    G        0      0        2 
  18 chr18_24796237     ASom    A    G        0      0        2 
  18 chr18_24796237     HCab    A    G        1      2        2 
  18 chr18_24796237     HPrz    A    G        1      2        2 
  18 chr18_24796237     ZBoe    A    G        0      0        2 
  18 chr18_24796237     ZGre    A    G        0      0        2 
  18 chr18_24796237     ZHar    A    G        0      0        2 
  18 chr18_24796237   Sample    A    G        1      2        2 
  18 chr18_24799082     AAsi    G    A        0      0        2 
  18 chr18_24799082     AKia    G    A        1      2        2 
  18 chr18_24799082     AOna    G    A        0      0        2 
  18 chr18_24799082     ASom    G    A        0      0        2 
  18 chr18_24799082     HCab    G    A        0      0        2 
  18 chr18_24799082     HPrz    G    A        0      0        2 
  18 chr18_24799082     ZBoe    G    A        0      0        2 
  18 chr18_24799082     ZGre    G    A        0      0        2 
  18 chr18_24799082     ZHar    G    A        0      0        2 
  18 chr18_24799082   Sample    G    A        0      0        2 
  18 chr18_24799623     AAsi    G    T        0      0        2 
  18 chr18_24799623     AKia    G    T        0      0        2 
  18 chr18_24799623     AOna    G    T        0      0        2 
  18 chr18_24799623     ASom    G    T        0      0        2 
  18 chr18_24799623     HCab    G    T        0      0        2 
  18 chr18_24799623     HPrz    G    T        0      0        2 
  18 chr18_24799623     ZBoe    G    T      0.5      1        2 
  18 chr18_24799623     ZGre    G    T        0      0        2 
  18 chr18_24799623     ZHar    G    T        0      0        2 
  18 chr18_24799623   Sample    G    T        0      0        2 
  18 chr18_24805535     AAsi    C    G        1      2        2 
  18 chr18_24805535     AKia    C    G        0      0        2 
  18 chr18_24805535     AOna    C    G        0      0        2 
  18 chr18_24805535     ASom    C    G        0      0        2 
  18 chr18_24805535     HCab    C    G        0      0        2 
  18 chr18_24805535     HPrz    C    G        0      0        2 
  18 chr18_24805535     ZBoe    C    G        0      0        2 
  18 chr18_24805535     ZGre    C    G        0      0        2 
  18 chr18_24805535     ZHar    C    G        0      0        2 
  18 chr18_24805535   Sample    C    G        0      0        2 
  18 chr18_24833539     AAsi    G    T        0      0        2 
  18 chr18_24833539     AKia    G    T        0      0        2 
  18 chr18_24833539     AOna    G    T        0      0        2 
  18 chr18_24833539     ASom    G    T        0      0        2 
  18 chr18_24833539     HCab    G    T        1      2        2 
  18 chr18_24833539     HPrz    G    T        1      2        2 
  18 chr18_24833539     ZBoe    G    T        0      0        2 
  18 chr18_24833539     ZGre    G    T        0      0        2 
  18 chr18_24833539     ZHar    G    T        0      0        2 
  18 chr18_24833539   Sample    G    T        1      2        2 
  18 chr18_24836139     AAsi    A    C        0      0        2 
  18 chr18_24836139     AKia    A    C        0      0        2 
  18 chr18_24836139     AOna    A    C        0      0        2 
  18 chr18_24836139     ASom    A    C        0      0        2 
  18 chr18_24836139     HCab    A    C        1      2        2 
  18 chr18_24836139     HPrz    A    C        1      2        2 
  18 chr18_24836139     ZBoe    A    C        0      0        2 
  18 chr18_24836139     ZGre    A    C        0      0        2 
  18 chr18_24836139     ZHar    A    C        0      0        2 
  18 chr18_24836139   Sample    A    C        1      2        2 
  18 chr18_24840596     AAsi    G    A        0      0        2 
  18 chr18_24840596     AKia    G    A        0      0        2 
  18 chr18_24840596     AOna    G    A        0      0        2 
  18 chr18_24840596     ASom    G    A        0      0        2 
  18 chr18_24840596     HCab    G    A        0      0        2 
  18 chr18_24840596     HPrz    G    A        0      0        2 
  18 chr18_24840596     ZBoe    G    A      0.5      1        2 
  18 chr18_24840596     ZGre    G    A        0      0        2 
  18 chr18_24840596     ZHar    G    A        0      0        2 
  18 chr18_24840596   Sample    G    A        0      0        2 
  18 chr18_24842870     AAsi    T    C        0      0        2 
  18 chr18_24842870     AKia    T    C        0      0        2 
  18 chr18_24842870     AOna    T    C        0      0        2 
  18 chr18_24842870     ASom    T    C        0      0        2 
  18 chr18_24842870     HCab    T    C        0      0        2 
  18 chr18_24842870     HPrz    T    C        0      0        2 
  18 chr18_24842870     ZBoe    T    C      0.5      1        2 
  18 chr18_24842870     ZGre    T    C        0      0        2 
  18 chr18_24842870     ZHar    T    C        0      0        2 
  18 chr18_24842870   Sample    T    C        0      0        2 
  18 chr18_24845439     AAsi    T    C        0      0        2 
  18 chr18_24845439     AKia    T    C        0      0        2 
  18 chr18_24845439     AOna    T    C        0      0        2 
  18 chr18_24845439     ASom    T    C        0      0        2 
  18 chr18_24845439     HCab    T    C        1      2        2 
  18 chr18_24845439     HPrz    T    C        1      2        2 
  18 chr18_24845439     ZBoe    T    C        0      0        2 
  18 chr18_24845439     ZGre    T    C        0      0        2 
  18 chr18_24845439     ZHar    T    C        0      0        2 
  18 chr18_24845439   Sample    T    C        1      2        2 
  18 chr18_24851470     AAsi    G    T        0      0        2 
  18 chr18_24851470     AKia    G    T      0.5      1        2 
  18 chr18_24851470     AOna    G    T        0      0        2 
  18 chr18_24851470     ASom    G    T        0      0        2 
  18 chr18_24851470     HCab    G    T        0      0        2 
  18 chr18_24851470     HPrz    G    T        0      0        2 
  18 chr18_24851470     ZBoe    G    T        0      0        2 
  18 chr18_24851470     ZGre    G    T        0      0        2 
  18 chr18_24851470     ZHar    G    T        0      0        2 
  18 chr18_24851470   Sample    G    T        0      0        2 
  18 chr18_24861359     AAsi    C    G        0      0        2 
  18 chr18_24861359     AKia    C    G      0.5      1        2 
  18 chr18_24861359     AOna    C    G        0      0        2 
  18 chr18_24861359     ASom    C    G        0      0        2 
  18 chr18_24861359     HCab    C    G        0      0        2 
  18 chr18_24861359     HPrz    C    G        0      0        2 
  18 chr18_24861359     ZBoe    C    G        0      0        2 
  18 chr18_24861359     ZGre    C    G        0      0        2 
  18 chr18_24861359     ZHar    C    G        0      0        2 
  18 chr18_24861359   Sample    C    G        0      0        2 
  18 chr18_24867380     AAsi    T    C        0      0        2 
  18 chr18_24867380     AKia    T    C        0      0        2 
  18 chr18_24867380     AOna    T    C        0      0        2 
  18 chr18_24867380     ASom    T    C        0      0        2 
  18 chr18_24867380     HCab    T    C        0      0        2 
  18 chr18_24867380     HPrz    T    C        1      2        2 
  18 chr18_24867380     ZBoe    T    C        0      0        2 
  18 chr18_24867380     ZGre    T    C        0      0        2 
  18 chr18_24867380     ZHar    T    C        0      0        2 
  18 chr18_24867380   Sample    T    C        1      2        2 
  18 chr18_24874483     AAsi    G    A        0      0        2 
  18 chr18_24874483     AKia    G    A        0      0        2 
  18 chr18_24874483     AOna    G    A        0      0        2 
  18 chr18_24874483     ASom    G    A        0      0        2 
  18 chr18_24874483     HCab    G    A        1      2        2 
  18 chr18_24874483     HPrz    G    A        0      0        2 
  18 chr18_24874483     ZBoe    G    A        0      0        2 
  18 chr18_24874483     ZGre    G    A        0      0        2 
  18 chr18_24874483     ZHar    G    A        0      0        2 
  18 chr18_24874483   Sample    G    A        0      0        2 
  18 chr18_24881416     AAsi    A    G        0      0        2 
  18 chr18_24881416     AKia    A    G        0      0        2 
  18 chr18_24881416     AOna    A    G        0      0        2 
  18 chr18_24881416     ASom    A    G        0      0        2 
  18 chr18_24881416     HCab    A    G        1      2        2 
  18 chr18_24881416     HPrz    A    G        0      0        2 
  18 chr18_24881416     ZBoe    A    G        0      0        2 
  18 chr18_24881416     ZGre    A    G        0      0        2 
  18 chr18_24881416     ZHar    A    G        0      0        2 
  18 chr18_24881416   Sample    A    G        1      2        2 
  18 chr18_24882649     AAsi    T    G        0      0        2 
  18 chr18_24882649     AKia    T    G      0.5      1        2 
  18 chr18_24882649     AOna    T    G        1      2        2 
  18 chr18_24882649     ASom    T    G        0      0        2 
  18 chr18_24882649     HCab    T    G        0      0        2 
  18 chr18_24882649     HPrz    T    G        0      0        2 
  18 chr18_24882649     ZBoe    T    G        0      0        2 
  18 chr18_24882649     ZGre    T    G        0      0        2 
  18 chr18_24882649     ZHar    T    G        0      0        2 
  18 chr18_24882649   Sample    T    G        0      0        2 
  18 chr18_24888905     AAsi    C    T        0      0        2 
  18 chr18_24888905     AKia    C    T        0      0        2 
  18 chr18_24888905     AOna    C    T      0.5      1        2 
  18 chr18_24888905     ASom    C    T        0      0        2 
  18 chr18_24888905     HCab    C    T        0      0        2 
  18 chr18_24888905     HPrz    C    T        0      0        2 
  18 chr18_24888905     ZBoe    C    T        0      0        2 
  18 chr18_24888905     ZGre    C    T        0      0        2 
  18 chr18_24888905     ZHar    C    T        0      0        2 
  18 chr18_24888905   Sample    C    T        0      0        2 
  18 chr18_24897187     AAsi    C    T        0      0        2 
  18 chr18_24897187     AKia    C    T        0      0        2 
  18 chr18_24897187     AOna    C    T        0      0        2 
  18 chr18_24897187     ASom    C    T        0      0        2 
  18 chr18_24897187     HCab    C    T      0.5      1        2 
  18 chr18_24897187     HPrz    C    T        0      0        2 
  18 chr18_24897187     ZBoe    C    T        0      0        2 
  18 chr18_24897187     ZGre    C    T        0      0        2 
  18 chr18_24897187     ZHar    C    T        0      0        2 
  18 chr18_24897187   Sample    C    T        0      0        2 
  18 chr18_24898537     AAsi    A    G        0      0        2 
  18 chr18_24898537     AKia    A    G      0.5      1        2 
  18 chr18_24898537     AOna    A    G        0      0        2 
  18 chr18_24898537     ASom    A    G        0      0        2 
  18 chr18_24898537     HCab    A    G      0.5      1        2 
  18 chr18_24898537     HPrz    A    G        0      0        2 
  18 chr18_24898537     ZBoe    A    G        0      0        2 
  18 chr18_24898537     ZGre    A    G        0      0        2 
  18 chr18_24898537     ZHar    A    G        0      0        2 
  18 chr18_24898537   Sample    A    G        0      0        2 
  18 chr18_24909096     AAsi    C    T        0      0        2 
  18 chr18_24909096     AKia    C    T      0.5      1        2 
  18 chr18_24909096     AOna    C    T      0.5      1        2 
  18 chr18_24909096     ASom    C    T        0      0        2 
  18 chr18_24909096     HCab    C    T        0      0        2 
  18 chr18_24909096     HPrz    C    T        0      0        2 
  18 chr18_24909096     ZBoe    C    T        0      0        2 
  18 chr18_24909096     ZGre    C    T        0      0        2 
  18 chr18_24909096     ZHar    C    T        0      0        2 
  18 chr18_24909096   Sample    C    T        0      0        2 
  18 chr18_24916336     AAsi    T    C        0      0        2 
  18 chr18_24916336     AKia    T    C        1      2        2 
  18 chr18_24916336     AOna    T    C      0.5      1        2 
  18 chr18_24916336     ASom    T    C        0      0        2 
  18 chr18_24916336     HCab    T    C        0      0        2 
  18 chr18_24916336     HPrz    T    C        0      0        2 
  18 chr18_24916336     ZBoe    T    C        0      0        2 
  18 chr18_24916336     ZGre    T    C        0      0        2 
  18 chr18_24916336     ZHar    T    C        0      0        2 
  18 chr18_24916336   Sample    T    C        0      0        2 
  18 chr18_24920573     AAsi    C    A        1      2        2 
  18 chr18_24920573     AKia    C    A        0      0        2 
  18 chr18_24920573     AOna    C    A        0      0        2 
  18 chr18_24920573     ASom    C    A        0      0        2 
  18 chr18_24920573     HCab    C    A        0      0        2 
  18 chr18_24920573     HPrz    C    A        0      0        2 
  18 chr18_24920573     ZBoe    C    A        0      0        2 
  18 chr18_24920573     ZGre    C    A        0      0        2 
  18 chr18_24920573     ZHar    C    A        0      0        2 
  18 chr18_24920573   Sample    C    A        0      0        2 
  18 chr18_24923255     AAsi    G    T        0      0        2 
  18 chr18_24923255     AKia    G    T        0      0        2 
  18 chr18_24923255     AOna    G    T        0      0        2 
  18 chr18_24923255     ASom    G    T        0      0        2 
  18 chr18_24923255     HCab    G    T        1      2        2 
  18 chr18_24923255     HPrz    G    T        1      2        2 
  18 chr18_24923255     ZBoe    G    T        0      0        2 
  18 chr18_24923255     ZGre    G    T        0      0        2 
  18 chr18_24923255     ZHar    G    T        0      0        2 
  18 chr18_24923255   Sample    G    T        1      2        2 
  18 chr18_24930415     AAsi    A    G        0      0        2 
  18 chr18_24930415     AKia    A    G      0.5      1        2 
  18 chr18_24930415     AOna    A    G        0      0        2 
  18 chr18_24930415     ASom    A    G        0      0        2 
  18 chr18_24930415     HCab    A    G        0      0        2 
  18 chr18_24930415     HPrz    A    G        0      0        2 
  18 chr18_24930415     ZBoe    A    G        0      0        2 
  18 chr18_24930415     ZGre    A    G        0      0        2 
  18 chr18_24930415     ZHar    A    G        0      0        2 
  18 chr18_24930415   Sample    A    G        0      0        2 
  18 chr18_24931843     AAsi    T    C        0      0        2 
  18 chr18_24931843     AKia    T    C        0      0        2 
  18 chr18_24931843     AOna    T    C        0      0        2 
  18 chr18_24931843     ASom    T    C        0      0        2 
  18 chr18_24931843     HCab    T    C        1      2        2 
  18 chr18_24931843     HPrz    T    C        1      2        2 
  18 chr18_24931843     ZBoe    T    C        0      0        2 
  18 chr18_24931843     ZGre    T    C        0      0        2 
  18 chr18_24931843     ZHar    T    C        0      0        2 
  18 chr18_24931843   Sample    T    C        1      2        2 
  18 chr18_24931882     AAsi    G    A        0      0        2 
  18 chr18_24931882     AKia    G    A        0      0        2 
  18 chr18_24931882     AOna    G    A        0      0        2 
  18 chr18_24931882     ASom    G    A        0      0        2 
  18 chr18_24931882     HCab    G    A        1      2        2 
  18 chr18_24931882     HPrz    G    A        1      2        2 
  18 chr18_24931882     ZBoe    G    A        0      0        2 
  18 chr18_24931882     ZGre    G    A        0      0        2 
  18 chr18_24931882     ZHar    G    A        0      0        2 
  18 chr18_24931882   Sample    G    A        1      2        2 
  18 chr18_24935792     AAsi    T    A        0      0        2 
  18 chr18_24935792     AKia    T    A        0      0        2 
  18 chr18_24935792     AOna    T    A      0.5      1        2 
  18 chr18_24935792     ASom    T    A        0      0        2 
  18 chr18_24935792     HCab    T    A        0      0        2 
  18 chr18_24935792     HPrz    T    A        0      0        2 
  18 chr18_24935792     ZBoe    T    A        0      0        2 
  18 chr18_24935792     ZGre    T    A        0      0        2 
  18 chr18_24935792     ZHar    T    A        0      0        2 
  18 chr18_24935792   Sample    T    A        0      0        2 
  18 chr18_24940822     AAsi    C    A        0      0        2 
  18 chr18_24940822     AKia    C    A        0      0        2 
  18 chr18_24940822     AOna    C    A        0      0        2 
  18 chr18_24940822     ASom    C    A        0      0        2 
  18 chr18_24940822     HCab    C    A        0      0        2 
  18 chr18_24940822     HPrz    C    A        0      0        2 
  18 chr18_24940822     ZBoe    C    A        0      0        2 
  18 chr18_24940822     ZGre    C    A        0      0        2 
  18 chr18_24940822     ZHar    C    A      0.5      1        2 
  18 chr18_24940822   Sample    C    A        0      0        2 
  18 chr18_24943771     AAsi    T    A        0      0        2 
  18 chr18_24943771     AKia    T    A        0      0        2 
  18 chr18_24943771     AOna    T    A        0      0        2 
  18 chr18_24943771     ASom    T    A        0      0        2 
  18 chr18_24943771     HCab    T    A      0.5      1        2 
  18 chr18_24943771     HPrz    T    A        0      0        2 
  18 chr18_24943771     ZBoe    T    A        0      0        2 
  18 chr18_24943771     ZGre    T    A        0      0        2 
  18 chr18_24943771     ZHar    T    A        0      0        2 
  18 chr18_24943771   Sample    T    A        0      0        2 
  18 chr18_24946172     AAsi    G    T        0      0        2 
  18 chr18_24946172     AKia    G    T        0      0        2 
  18 chr18_24946172     AOna    G    T        0      0        2 
  18 chr18_24946172     ASom    G    T        0      0        2 
  18 chr18_24946172     HCab    G    T        0      0        2 
  18 chr18_24946172     HPrz    G    T        0      0        2 
  18 chr18_24946172     ZBoe    G    T        1      2        2 
  18 chr18_24946172     ZGre    G    T        1      2        2 
  18 chr18_24946172     ZHar    G    T        1      2        2 
  18 chr18_24946172   Sample    G    T        0      0        2 
  18 chr18_24953534     AAsi    T    C        0      0        2 
  18 chr18_24953534     AKia    T    C        0      0        2 
  18 chr18_24953534     AOna    T    C      0.5      1        2 
  18 chr18_24953534     ASom    T    C        0      0        2 
  18 chr18_24953534     HCab    T    C        0      0        2 
  18 chr18_24953534     HPrz    T    C        0      0        2 
  18 chr18_24953534     ZBoe    T    C        0      0        2 
  18 chr18_24953534     ZGre    T    C        0      0        2 
  18 chr18_24953534     ZHar    T    C        0      0        2 
  18 chr18_24953534   Sample    T    C        0      0        2 
  18 chr18_24977252     AAsi    T    C        0      0        2 
  18 chr18_24977252     AKia    T    C        0      0        2 
  18 chr18_24977252     AOna    T    C        0      0        2 
  18 chr18_24977252     ASom    T    C        0      0        2 
  18 chr18_24977252     HCab    T    C        0      0        2 
  18 chr18_24977252     HPrz    T    C        0      0        2 
  18 chr18_24977252     ZBoe    T    C        0      0        2 
  18 chr18_24977252     ZGre    T    C        0      0        2 
  18 chr18_24977252     ZHar    T    C        1      2        2 
  18 chr18_24977252   Sample    T    C        0      0        2 
  18 chr18_24983884     AAsi    C    T        0      0        2 
  18 chr18_24983884     AKia    C    T        0      0        2 
  18 chr18_24983884     AOna    C    T        0      0        2 
  18 chr18_24983884     ASom    C    T        0      0        2 
  18 chr18_24983884     HCab    C    T        0      0        2 
  18 chr18_24983884     HPrz    C    T        0      0        2 
  18 chr18_24983884     ZBoe    C    T        0      0        2 
  18 chr18_24983884     ZGre    C    T        1      2        2 
  18 chr18_24983884     ZHar    C    T        0      0        2 
  18 chr18_24983884   Sample    C    T        0      0        2 
  18 chr18_24993982     AAsi    G    T        0      0        2 
  18 chr18_24993982     AKia    G    T        0      0        2 
  18 chr18_24993982     AOna    G    T      0.5      1        2 
  18 chr18_24993982     ASom    G    T        0      0        2 
  18 chr18_24993982     HCab    G    T        0      0        2 
  18 chr18_24993982     HPrz    G    T        0      0        2 
  18 chr18_24993982     ZBoe    G    T        0      0        2 
  18 chr18_24993982     ZGre    G    T        0      0        2 
  18 chr18_24993982     ZHar    G    T        0      0        2 
  18 chr18_24993982   Sample    G    T        0      0        2 
  18 chr18_24994693     AAsi    G    A        0      0        2 
  18 chr18_24994693     AKia    G    A        0      0        2 
  18 chr18_24994693     AOna    G    A        0      0        2 
  18 chr18_24994693     ASom    G    A        0      0        2 
  18 chr18_24994693     HCab    G    A        1      2        2 
  18 chr18_24994693     HPrz    G    A        1      2        2 
  18 chr18_24994693     ZBoe    G    A        0      0        2 
  18 chr18_24994693     ZGre    G    A        0      0        2 
  18 chr18_24994693     ZHar    G    A        0      0        2 
  18 chr18_24994693   Sample    G    A        1      2        2 
  18 chr18_25004735     AAsi    G    C        0      0        2 
  18 chr18_25004735     AKia    G    C        0      0        2 
  18 chr18_25004735     AOna    G    C        0      0        2 
  18 chr18_25004735     ASom    G    C        0      0        2 
  18 chr18_25004735     HCab    G    C        1      2        2 
  18 chr18_25004735     HPrz    G    C        1      2        2 
  18 chr18_25004735     ZBoe    G    C        0      0        2 
  18 chr18_25004735     ZGre    G    C        0      0        2 
  18 chr18_25004735     ZHar    G    C        0      0        2 
  18 chr18_25004735   Sample    G    C        1      2        2 
  18 chr18_25034952     AAsi    C    T        0      0        2 
  18 chr18_25034952     AKia    C    T        0      0        2 
  18 chr18_25034952     AOna    C    T        0      0        2 
  18 chr18_25034952     ASom    C    T        0      0        2 
  18 chr18_25034952     HCab    C    T        0      0        2 
  18 chr18_25034952     HPrz    C    T        0      0        2 
  18 chr18_25034952     ZBoe    C    T        0      0        2 
  18 chr18_25034952     ZGre    C    T        0      0        2 
  18 chr18_25034952     ZHar    C    T        1      2        2 
  18 chr18_25034952   Sample    C    T        0      0        2 
  18 chr18_25038129     AAsi    G    A        0      0        2 
  18 chr18_25038129     AKia    G    A        0      0        2 
  18 chr18_25038129     AOna    G    A        0      0        2 
  18 chr18_25038129     ASom    G    A        0      0        2 
  18 chr18_25038129     HCab    G    A        1      2        2 
  18 chr18_25038129     HPrz    G    A        1      2        2 
  18 chr18_25038129     ZBoe    G    A        0      0        2 
  18 chr18_25038129     ZGre    G    A        0      0        2 
  18 chr18_25038129     ZHar    G    A        0      0        2 
  18 chr18_25038129   Sample    G    A        1      2        2 
  18 chr18_25040680     AAsi    T    C        1      2        2 
  18 chr18_25040680     AKia    T    C        0      0        2 
  18 chr18_25040680     AOna    T    C        0      0        2 
  18 chr18_25040680     ASom    T    C        1      2        2 
  18 chr18_25040680     HCab    T    C        0      0        2 
  18 chr18_25040680     HPrz    T    C        0      0        2 
  18 chr18_25040680     ZBoe    T    C        0      0        2 
  18 chr18_25040680     ZGre    T    C        0      0        2 
  18 chr18_25040680     ZHar    T    C        0      0        2 
  18 chr18_25040680   Sample    T    C        0      0        2 
  18 chr18_25053350     AAsi    T    C        0      0        2 
  18 chr18_25053350     AKia    T    C        0      0        2 
  18 chr18_25053350     AOna    T    C      0.5      1        2 
  18 chr18_25053350     ASom    T    C        0      0        2 
  18 chr18_25053350     HCab    T    C        0      0        2 
  18 chr18_25053350     HPrz    T    C        0      0        2 
  18 chr18_25053350     ZBoe    T    C        0      0        2 
  18 chr18_25053350     ZGre    T    C        0      0        2 
  18 chr18_25053350     ZHar    T    C        0      0        2 
  18 chr18_25053350   Sample    T    C        0      0        2 
  18 chr18_25090348     AAsi    T    C        1      2        2 
  18 chr18_25090348     AKia    T    C        0      0        2 
  18 chr18_25090348     AOna    T    C        0      0        2 
  18 chr18_25090348     ASom    T    C        0      0        2 
  18 chr18_25090348     HCab    T    C        0      0        2 
  18 chr18_25090348     HPrz    T    C        0      0        2 
  18 chr18_25090348     ZBoe    T    C        0      0        2 
  18 chr18_25090348     ZGre    T    C        0      0        2 
  18 chr18_25090348     ZHar    T    C        0      0        2 
  18 chr18_25090348   Sample    T    C        0      0        2 
  18 chr18_25105811     AAsi    T    A        0      0        2 
  18 chr18_25105811     AKia    T    A        0      0        2 
  18 chr18_25105811     AOna    T    A      0.5      1        2 
  18 chr18_25105811     ASom    T    A        0      0        2 
  18 chr18_25105811     HCab    T    A        0      0        2 
  18 chr18_25105811     HPrz    T    A        0      0        2 
  18 chr18_25105811     ZBoe    T    A        0      0        2 
  18 chr18_25105811     ZGre    T    A        0      0        2 
  18 chr18_25105811     ZHar    T    A        0      0        2 
  18 chr18_25105811   Sample    T    A        0      0        2 
  18 chr18_25106912     AAsi    C    T        0      0        2 
  18 chr18_25106912     AKia    C    T        0      0        2 
  18 chr18_25106912     AOna    C    T        0      0        2 
  18 chr18_25106912     ASom    C    T        0      0        2 
  18 chr18_25106912     HCab    C    T        0      0        2 
  18 chr18_25106912     HPrz    C    T        0      0        2 
  18 chr18_25106912     ZBoe    C    T      0.5      1        2 
  18 chr18_25106912     ZGre    C    T        0      0        2 
  18 chr18_25106912     ZHar    C    T        0      0        2 
  18 chr18_25106912   Sample    C    T        0      0        2 
  18 chr18_25111891     AAsi    A    C        0      0        2 
  18 chr18_25111891     AKia    A    C        0      0        2 
  18 chr18_25111891     AOna    A    C        0      0        2 
  18 chr18_25111891     ASom    A    C        0      0        2 
  18 chr18_25111891     HCab    A    C        0      0        2 
  18 chr18_25111891     HPrz    A    C        0      0        2 
  18 chr18_25111891     ZBoe    A    C        0      0        2 
  18 chr18_25111891     ZGre    A    C        0      0        2 
  18 chr18_25111891     ZHar    A    C        1      2        2 
  18 chr18_25111891   Sample    A    C        0      0        2 
  18 chr18_25116317     AAsi    G    T        0      0        2 
  18 chr18_25116317     AKia    G    T        0      0        2 
  18 chr18_25116317     AOna    G    T        0      0        2 
  18 chr18_25116317     ASom    G    T        0      0        2 
  18 chr18_25116317     HCab    G    T        0      0        2 
  18 chr18_25116317     HPrz    G    T        0      0        2 
  18 chr18_25116317     ZBoe    G    T        0      0        2 
  18 chr18_25116317     ZGre    G    T        1      2        2 
  18 chr18_25116317     ZHar    G    T        0      0        2 
  18 chr18_25116317   Sample    G    T        0      0        2 
  18 chr18_25116639     AAsi    C    G        0      0        2 
  18 chr18_25116639     AKia    C    G        0      0        2 
  18 chr18_25116639     AOna    C    G        0      0        2 
  18 chr18_25116639     ASom    C    G        0      0        2 
  18 chr18_25116639     HCab    C    G        0      0        2 
  18 chr18_25116639     HPrz    C    G        0      0        2 
  18 chr18_25116639     ZBoe    C    G        0      0        2 
  18 chr18_25116639     ZGre    C    G        0      0        2 
  18 chr18_25116639     ZHar    C    G        1      2        2 
  18 chr18_25116639   Sample    C    G        0      0        2 
  18 chr18_25117353     AAsi    A    C        0      0        2 
  18 chr18_25117353     AKia    A    C        0      0        2 
  18 chr18_25117353     AOna    A    C      0.5      1        2 
  18 chr18_25117353     ASom    A    C        0      0        2 
  18 chr18_25117353     HCab    A    C        0      0        2 
  18 chr18_25117353     HPrz    A    C        0      0        2 
  18 chr18_25117353     ZBoe    A    C        0      0        2 
  18 chr18_25117353     ZGre    A    C        0      0        2 
  18 chr18_25117353     ZHar    A    C        0      0        2 
  18 chr18_25117353   Sample    A    C        0      0        2 
  18 chr18_25128041     AAsi    T    G        0      0        2 
  18 chr18_25128041     AKia    T    G        0      0        2 
  18 chr18_25128041     AOna    T    G        0      0        2 
  18 chr18_25128041     ASom    T    G        0      0        2 
  18 chr18_25128041     HCab    T    G        1      2        2 
  18 chr18_25128041     HPrz    T    G        1      2        2 
  18 chr18_25128041     ZBoe    T    G        0      0        2 
  18 chr18_25128041     ZGre    T    G        0      0        2 
  18 chr18_25128041     ZHar    T    G        0      0        2 
  18 chr18_25128041   Sample    T    G        1      2        2 
  18 chr18_25138337     AAsi    T    G        0      0        2 
  18 chr18_25138337     AKia    T    G        0      0        2 
  18 chr18_25138337     AOna    T    G        0      0        2 
  18 chr18_25138337     ASom    T    G        0      0        2 
  18 chr18_25138337     HCab    T    G        0      0        2 
  18 chr18_25138337     HPrz    T    G        0      0        2 
  18 chr18_25138337     ZBoe    T    G        0      0        2 
  18 chr18_25138337     ZGre    T    G        1      2        2 
  18 chr18_25138337     ZHar    T    G        0      0        2 
  18 chr18_25138337   Sample    T    G        0      0        2 
  18 chr18_25139829     AAsi    A    G        0      0        2 
  18 chr18_25139829     AKia    A    G        0      0        2 
  18 chr18_25139829     AOna    A    G        0      0        2 
  18 chr18_25139829     ASom    A    G        0      0        2 
  18 chr18_25139829     HCab    A    G        1      2        2 
  18 chr18_25139829     HPrz    A    G        1      2        2 
  18 chr18_25139829     ZBoe    A    G        0      0        2 
  18 chr18_25139829     ZGre    A    G        0      0        2 
  18 chr18_25139829     ZHar    A    G        0      0        2 
  18 chr18_25139829   Sample    A    G        1      2        2 
  18 chr18_25140764     AAsi    T    C        0      0        2 
  18 chr18_25140764     AKia    T    C        0      0        2 
  18 chr18_25140764     AOna    T    C        0      0        2 
  18 chr18_25140764     ASom    T    C        0      0        2 
  18 chr18_25140764     HCab    T    C        0      0        2 
  18 chr18_25140764     HPrz    T    C        0      0        2 
  18 chr18_25140764     ZBoe    T    C        0      0        2 
  18 chr18_25140764     ZGre    T    C        0      0        2 
  18 chr18_25140764     ZHar    T    C        1      2        2 
  18 chr18_25140764   Sample    T    C        0      0        2 
  18 chr18_25143118     AAsi    G    A        0      0        2 
  18 chr18_25143118     AKia    G    A        0      0        2 
  18 chr18_25143118     AOna    G    A        0      0        2 
  18 chr18_25143118     ASom    G    A        0      0        2 
  18 chr18_25143118     HCab    G    A        0      0        2 
  18 chr18_25143118     HPrz    G    A        0      0        2 
  18 chr18_25143118     ZBoe    G    A        0      0        2 
  18 chr18_25143118     ZGre    G    A        1      2        2 
  18 chr18_25143118     ZHar    G    A        0      0        2 
  18 chr18_25143118   Sample    G    A        0      0        2 
  18 chr18_25144217     AAsi    T    C        0      0        2 
  18 chr18_25144217     AKia    T    C        0      0        2 
  18 chr18_25144217     AOna    T    C        0      0        2 
  18 chr18_25144217     ASom    T    C        0      0        2 
  18 chr18_25144217     HCab    T    C        0      0        2 
  18 chr18_25144217     HPrz    T    C        0      0        2 
  18 chr18_25144217     ZBoe    T    C        0      0        2 
  18 chr18_25144217     ZGre    T    C      0.5      1        2 
  18 chr18_25144217     ZHar    T    C        0      0        2 
  18 chr18_25144217   Sample    T    C        0      0        2 
  18 chr18_25160308     AAsi    G    A        0      0        2 
  18 chr18_25160308     AKia    G    A        0      0        2 
  18 chr18_25160308     AOna    G    A        0      0        2 
  18 chr18_25160308     ASom    G    A        0      0        2 
  18 chr18_25160308     HCab    G    A      0.5      1        2 
  18 chr18_25160308     HPrz    G    A        0      0        2 
  18 chr18_25160308     ZBoe    G    A        0      0        2 
  18 chr18_25160308     ZGre    G    A        0      0        2 
  18 chr18_25160308     ZHar    G    A        0      0        2 
  18 chr18_25160308   Sample    G    A        1      2        2 
  18 chr18_25165879     AAsi    A    C        1      2        2 
  18 chr18_25165879     AKia    A    C        0      0        2 
  18 chr18_25165879     AOna    A    C        0      0        2 
  18 chr18_25165879     ASom    A    C        0      0        2 
  18 chr18_25165879     HCab    A    C        0      0        2 
  18 chr18_25165879     HPrz    A    C        0      0        2 
  18 chr18_25165879     ZBoe    A    C        0      0        2 
  18 chr18_25165879     ZGre    A    C        0      0        2 
  18 chr18_25165879     ZHar    A    C        0      0        2 
  18 chr18_25165879   Sample    A    C        0      0        2 
  18 chr18_25175512     AAsi    G    C        0      0        2 
  18 chr18_25175512     AKia    G    C        0      0        2 
  18 chr18_25175512     AOna    G    C        0      0        2 
  18 chr18_25175512     ASom    G    C        0      0        2 
  18 chr18_25175512     HCab    G    C        0      0        2 
  18 chr18_25175512     HPrz    G    C        0      0        2 
  18 chr18_25175512     ZBoe    G    C        0      0        2 
  18 chr18_25175512     ZGre    G    C        0      0        2 
  18 chr18_25175512     ZHar    G    C      0.5      1        2 
  18 chr18_25175512   Sample    G    C        0      0        2 
  18 chr18_25176737     AAsi    C    A        0      0        2 
  18 chr18_25176737     AKia    C    A        0      0        2 
  18 chr18_25176737     AOna    C    A        0      0        2 
  18 chr18_25176737     ASom    C    A        0      0        2 
  18 chr18_25176737     HCab    C    A        0      0        2 
  18 chr18_25176737     HPrz    C    A        0      0        2 
  18 chr18_25176737     ZBoe    C    A      0.5      1        2 
  18 chr18_25176737     ZGre    C    A        1      2        2 
  18 chr18_25176737     ZHar    C    A        0      0        2 
  18 chr18_25176737   Sample    C    A        0      0        2 
  18 chr18_25180066     AAsi    A    G        0      0        2 
  18 chr18_25180066     AKia    A    G        0      0        2 
  18 chr18_25180066     AOna    A    G        0      0        2 
  18 chr18_25180066     ASom    A    G        0      0        2 
  18 chr18_25180066     HCab    A    G        0      0        2 
  18 chr18_25180066     HPrz    A    G        0      0        2 
  18 chr18_25180066     ZBoe    A    G      0.5      1        2 
  18 chr18_25180066     ZGre    A    G        0      0        2 
  18 chr18_25180066     ZHar    A    G        0      0        2 
  18 chr18_25180066   Sample    A    G        0      0        2 
  18 chr18_25193799     AAsi    G    A        0      0        2 
  18 chr18_25193799     AKia    G    A        0      0        2 
  18 chr18_25193799     AOna    G    A        0      0        2 
  18 chr18_25193799     ASom    G    A      0.5      1        2 
  18 chr18_25193799     HCab    G    A        0      0        2 
  18 chr18_25193799     HPrz    G    A        0      0        2 
  18 chr18_25193799     ZBoe    G    A        0      0        2 
  18 chr18_25193799     ZGre    G    A        0      0        2 
  18 chr18_25193799     ZHar    G    A        0      0        2 
  18 chr18_25193799   Sample    G    A        0      0        2 
  18 chr18_25196373     AAsi    G    A        0      0        2 
  18 chr18_25196373     AKia    G    A      0.5      1        2 
  18 chr18_25196373     AOna    G    A        0      0        2 
  18 chr18_25196373     ASom    G    A        0      0        2 
  18 chr18_25196373     HCab    G    A        0      0        2 
  18 chr18_25196373     HPrz    G    A        0      0        2 
  18 chr18_25196373     ZBoe    G    A        0      0        2 
  18 chr18_25196373     ZGre    G    A        0      0        2 
  18 chr18_25196373     ZHar    G    A        0      0        2 
  18 chr18_25196373   Sample    G    A        0      0        2 
  18 chr18_25201636     AAsi    C    T        0      0        2 
  18 chr18_25201636     AKia    C    T        0      0        2 
  18 chr18_25201636     AOna    C    T      0.5      1        2 
  18 chr18_25201636     ASom    C    T        0      0        2 
  18 chr18_25201636     HCab    C    T        0      0        2 
  18 chr18_25201636     HPrz    C    T        0      0        2 
  18 chr18_25201636     ZBoe    C    T        0      0        2 
  18 chr18_25201636     ZGre    C    T        0      0        2 
  18 chr18_25201636     ZHar    C    T        0      0        2 
  18 chr18_25201636   Sample    C    T        0      0        2 
  18 chr18_25207091     AAsi    G    T        0      0        2 
  18 chr18_25207091     AKia    G    T        0      0        2 
  18 chr18_25207091     AOna    G    T        0      0        2 
  18 chr18_25207091     ASom    G    T        0      0        2 
  18 chr18_25207091     HCab    G    T        1      2        2 
  18 chr18_25207091     HPrz    G    T        1      2        2 
  18 chr18_25207091     ZBoe    G    T        0      0        2 
  18 chr18_25207091     ZGre    G    T        0      0        2 
  18 chr18_25207091     ZHar    G    T        0      0        2 
  18 chr18_25207091   Sample    G    T        1      2        2 
  18 chr18_25208591     AAsi    A    G        0      0        2 
  18 chr18_25208591     AKia    A    G        0      0        2 
  18 chr18_25208591     AOna    A    G        0      0        2 
  18 chr18_25208591     ASom    A    G        0      0        2 
  18 chr18_25208591     HCab    A    G        0      0        2 
  18 chr18_25208591     HPrz    A    G        0      0        2 
  18 chr18_25208591     ZBoe    A    G        0      0        2 
  18 chr18_25208591     ZGre    A    G        1      2        2 
  18 chr18_25208591     ZHar    A    G        0      0        2 
  18 chr18_25208591   Sample    A    G        0      0        2 
  18 chr18_25224354     AAsi    G    A        0      0        2 
  18 chr18_25224354     AKia    G    A        0      0        2 
  18 chr18_25224354     AOna    G    A      0.5      1        2 
  18 chr18_25224354     ASom    G    A        0      0        2 
  18 chr18_25224354     HCab    G    A        0      0        2 
  18 chr18_25224354     HPrz    G    A        0      0        2 
  18 chr18_25224354     ZBoe    G    A        0      0        2 
  18 chr18_25224354     ZGre    G    A        0      0        2 
  18 chr18_25224354     ZHar    G    A        0      0        2 
  18 chr18_25224354   Sample    G    A        0      0        2 
  18 chr18_25232068     AAsi    G    A        0      0        2 
  18 chr18_25232068     AKia    G    A        0      0        2 
  18 chr18_25232068     AOna    G    A        0      0        2 
  18 chr18_25232068     ASom    G    A        0      0        2 
  18 chr18_25232068     HCab    G    A        0      0        2 
  18 chr18_25232068     HPrz    G    A        0      0        2 
  18 chr18_25232068     ZBoe    G    A        0      0        2 
  18 chr18_25232068     ZGre    G    A        0      0        2 
  18 chr18_25232068     ZHar    G    A      0.5      1        2 
  18 chr18_25232068   Sample    G    A        0      0        2 
  18 chr18_25236004     AAsi    G    A        0      0        2 
  18 chr18_25236004     AKia    G    A        1      2        2 
  18 chr18_25236004     AOna    G    A        1      2        2 
  18 chr18_25236004     ASom    G    A        0      0        2 
  18 chr18_25236004     HCab    G    A        0      0        2 
  18 chr18_25236004     HPrz    G    A        0      0        2 
  18 chr18_25236004     ZBoe    G    A        0      0        2 
  18 chr18_25236004     ZGre    G    A        0      0        2 
  18 chr18_25236004     ZHar    G    A        0      0        2 
  18 chr18_25236004   Sample    G    A        0      0        2 
  18 chr18_25243303     AAsi    T    C        0      0        2 
  18 chr18_25243303     AKia    T    C        0      0        2 
  18 chr18_25243303     AOna    T    C        0      0        2 
  18 chr18_25243303     ASom    T    C        0      0        2 
  18 chr18_25243303     HCab    T    C        1      2        2 
  18 chr18_25243303     HPrz    T    C        1      2        2 
  18 chr18_25243303     ZBoe    T    C        0      0        2 
  18 chr18_25243303     ZGre    T    C        0      0        2 
  18 chr18_25243303     ZHar    T    C        0      0        2 
  18 chr18_25243303   Sample    T    C        1      2        2 
  18 chr18_25250337     AAsi    C    T        0      0        2 
  18 chr18_25250337     AKia    C    T        0      0        2 
  18 chr18_25250337     AOna    C    T        0      0        2 
  18 chr18_25250337     ASom    C    T        0      0        2 
  18 chr18_25250337     HCab    C    T        0      0        2 
  18 chr18_25250337     HPrz    C    T        0      0        2 
  18 chr18_25250337     ZBoe    C    T        0      0        2 
  18 chr18_25250337     ZGre    C    T      0.5      1        2 
  18 chr18_25250337     ZHar    C    T        0      0        2 
  18 chr18_25250337   Sample    C    T        0      0        2 
  18 chr18_25250667     AAsi    C    T        0      0        2 
  18 chr18_25250667     AKia    C    T        0      0        2 
  18 chr18_25250667     AOna    C    T        0      0        2 
  18 chr18_25250667     ASom    C    T        0      0        2 
  18 chr18_25250667     HCab    C    T        0      0        2 
  18 chr18_25250667     HPrz    C    T        0      0        2 
  18 chr18_25250667     ZBoe    C    T        1      2        2 
  18 chr18_25250667     ZGre    C    T        1      2        2 
  18 chr18_25250667     ZHar    C    T        0      0        2 
  18 chr18_25250667   Sample    C    T        0      0        2 
  18 chr18_25254377     AAsi    A    T        0      0        2 
  18 chr18_25254377     AKia    A    T        0      0        2 
  18 chr18_25254377     AOna    A    T        0      0        2 
  18 chr18_25254377     ASom    A    T        0      0        2 
  18 chr18_25254377     HCab    A    T      0.5      1        2 
  18 chr18_25254377     HPrz    A    T        0      0        2 
  18 chr18_25254377     ZBoe    A    T        0      0        2 
  18 chr18_25254377     ZGre    A    T        0      0        2 
  18 chr18_25254377     ZHar    A    T        0      0        2 
  18 chr18_25254377   Sample    A    T        0      0        2 
  18 chr18_25255654     AAsi    C    T        0      0        2 
  18 chr18_25255654     AKia    C    T        0      0        2 
  18 chr18_25255654     AOna    C    T        0      0        2 
  18 chr18_25255654     ASom    C    T        0      0        2 
  18 chr18_25255654     HCab    C    T        0      0        2 
  18 chr18_25255654     HPrz    C    T        0      0        2 
  18 chr18_25255654     ZBoe    C    T        1      2        2 
  18 chr18_25255654     ZGre    C    T        1      2        2 
  18 chr18_25255654     ZHar    C    T        1      2        2 
  18 chr18_25255654   Sample    C    T        0      0        2 
  18 chr18_25255795     AAsi    T    A        0      0        2 
  18 chr18_25255795     AKia    T    A        0      0        2 
  18 chr18_25255795     AOna    T    A        0      0        2 
  18 chr18_25255795     ASom    T    A        0      0        2 
  18 chr18_25255795     HCab    T    A      0.5      1        2 
  18 chr18_25255795     HPrz    T    A        0      0        2 
  18 chr18_25255795     ZBoe    T    A        0      0        2 
  18 chr18_25255795     ZGre    T    A        0      0        2 
  18 chr18_25255795     ZHar    T    A        0      0        2 
  18 chr18_25255795   Sample    T    A        0      0        2 
  18 chr18_25256553     AAsi    T    C        0      0        2 
  18 chr18_25256553     AKia    T    C        0      0        2 
  18 chr18_25256553     AOna    T    C        1      2        2 
  18 chr18_25256553     ASom    T    C        0      0        2 
  18 chr18_25256553     HCab    T    C        0      0        2 
  18 chr18_25256553     HPrz    T    C        0      0        2 
  18 chr18_25256553     ZBoe    T    C        0      0        2 
  18 chr18_25256553     ZGre    T    C        0      0        2 
  18 chr18_25256553     ZHar    T    C        0      0        2 
  18 chr18_25256553   Sample    T    C        0      0        2 
  18 chr18_25290501     AAsi    C    G        0      0        2 
  18 chr18_25290501     AKia    C    G        0      0        2 
  18 chr18_25290501     AOna    C    G      0.5      1        2 
  18 chr18_25290501     ASom    C    G        0      0        2 
  18 chr18_25290501     HCab    C    G        0      0        2 
  18 chr18_25290501     HPrz    C    G        0      0        2 
  18 chr18_25290501     ZBoe    C    G        0      0        2 
  18 chr18_25290501     ZGre    C    G        0      0        2 
  18 chr18_25290501     ZHar    C    G        0      0        2 
  18 chr18_25290501   Sample    C    G        0      0        2 
  18 chr18_25292486     AAsi    G    C        0      0        2 
  18 chr18_25292486     AKia    G    C        0      0        2 
  18 chr18_25292486     AOna    G    C        0      0        2 
  18 chr18_25292486     ASom    G    C        0      0        2 
  18 chr18_25292486     HCab    G    C      0.5      1        2 
  18 chr18_25292486     HPrz    G    C        1      2        2 
  18 chr18_25292486     ZBoe    G    C        0      0        2 
  18 chr18_25292486     ZGre    G    C        0      0        2 
  18 chr18_25292486     ZHar    G    C        0      0        2 
  18 chr18_25292486   Sample    G    C        0      0        2 
  18 chr18_25294795     AAsi    T    C        0      0        2 
  18 chr18_25294795     AKia    T    C        1      2        2 
  18 chr18_25294795     AOna    T    C        0      0        2 
  18 chr18_25294795     ASom    T    C        0      0        2 
  18 chr18_25294795     HCab    T    C        0      0        2 
  18 chr18_25294795     HPrz    T    C        0      0        2 
  18 chr18_25294795     ZBoe    T    C        0      0        2 
  18 chr18_25294795     ZGre    T    C        0      0        2 
  18 chr18_25294795     ZHar    T    C        0      0        2 
  18 chr18_25294795   Sample    T    C        0      0        2 
  18 chr18_25305059     AAsi    T    C        0      0        2 
  18 chr18_25305059     AKia    T    C        0      0        2 
  18 chr18_25305059     AOna    T    C      0.5      1        2 
  18 chr18_25305059     ASom    T    C        0      0        2 
  18 chr18_25305059     HCab    T    C        0      0        2 
  18 chr18_25305059     HPrz    T    C        0      0        2 
  18 chr18_25305059     ZBoe    T    C        0      0        2 
  18 chr18_25305059     ZGre    T    C        0      0        2 
  18 chr18_25305059     ZHar    T    C        0      0        2 
  18 chr18_25305059   Sample    T    C        0      0        2 
  18 chr18_25309292     AAsi    C    T        0      0        2 
  18 chr18_25309292     AKia    C    T        0      0        2 
  18 chr18_25309292     AOna    C    T        0      0        2 
  18 chr18_25309292     ASom    C    T        0      0        2 
  18 chr18_25309292     HCab    C    T        1      2        2 
  18 chr18_25309292     HPrz    C    T        1      2        2 
  18 chr18_25309292     ZBoe    C    T        0      0        2 
  18 chr18_25309292     ZGre    C    T        0      0        2 
  18 chr18_25309292     ZHar    C    T        0      0        2 
  18 chr18_25309292   Sample    C    T        1      2        2 
  18 chr18_25312963     AAsi    T    C        0      0        2 
  18 chr18_25312963     AKia    T    C        0      0        2 
  18 chr18_25312963     AOna    T    C        0      0        2 
  18 chr18_25312963     ASom    T    C        0      0        2 
  18 chr18_25312963     HCab    T    C      0.5      1        2 
  18 chr18_25312963     HPrz    T    C        1      2        2 
  18 chr18_25312963     ZBoe    T    C        0      0        2 
  18 chr18_25312963     ZGre    T    C        0      0        2 
  18 chr18_25312963     ZHar    T    C        0      0        2 
  18 chr18_25312963   Sample    T    C        1      2        2 
  18 chr18_25316293     AAsi    C    T        0      0        2 
  18 chr18_25316293     AKia    C    T        0      0        2 
  18 chr18_25316293     AOna    C    T        0      0        2 
  18 chr18_25316293     ASom    C    T        0      0        2 
  18 chr18_25316293     HCab    C    T        1      2        2 
  18 chr18_25316293     HPrz    C    T        1      2        2 
  18 chr18_25316293     ZBoe    C    T        0      0        2 
  18 chr18_25316293     ZGre    C    T        0      0        2 
  18 chr18_25316293     ZHar    C    T        0      0        2 
  18 chr18_25316293   Sample    C    T        1      2        2 
  18 chr18_25316334     AAsi    T    C        0      0        2 
  18 chr18_25316334     AKia    T    C        0      0        2 
  18 chr18_25316334     AOna    T    C        0      0        2 
  18 chr18_25316334     ASom    T    C        0      0        2 
  18 chr18_25316334     HCab    T    C        0      0        2 
  18 chr18_25316334     HPrz    T    C        0      0        2 
  18 chr18_25316334     ZBoe    T    C        0      0        2 
  18 chr18_25316334     ZGre    T    C      0.5      1        2 
  18 chr18_25316334     ZHar    T    C        0      0        2 
  18 chr18_25316334   Sample    T    C        0      0        2 
  18 chr18_25317205     AAsi    A    G        0      0        2 
  18 chr18_25317205     AKia    A    G        0      0        2 
  18 chr18_25317205     AOna    A    G        0      0        2 
  18 chr18_25317205     ASom    A    G        0      0        2 
  18 chr18_25317205     HCab    A    G        0      0        2 
  18 chr18_25317205     HPrz    A    G        1      2        2 
  18 chr18_25317205     ZBoe    A    G        0      0        2 
  18 chr18_25317205     ZGre    A    G        0      0        2 
  18 chr18_25317205     ZHar    A    G        0      0        2 
  18 chr18_25317205   Sample    A    G        0      0        2 
  18 chr18_25318129     AAsi    G    T        0      0        2 
  18 chr18_25318129     AKia    G    T        0      0        2 
  18 chr18_25318129     AOna    G    T        0      0        2 
  18 chr18_25318129     ASom    G    T        0      0        2 
  18 chr18_25318129     HCab    G    T        0      0        2 
  18 chr18_25318129     HPrz    G    T        0      0        2 
  18 chr18_25318129     ZBoe    G    T        0      0        2 
  18 chr18_25318129     ZGre    G    T        0      0        2 
  18 chr18_25318129     ZHar    G    T      0.5      1        2 
  18 chr18_25318129   Sample    G    T        0      0        2 
  18 chr18_25320268     AAsi    T    C        0      0        2 
  18 chr18_25320268     AKia    T    C        0      0        2 
  18 chr18_25320268     AOna    T    C      0.5      1        2 
  18 chr18_25320268     ASom    T    C        0      0        2 
  18 chr18_25320268     HCab    T    C        0      0        2 
  18 chr18_25320268     HPrz    T    C        0      0        2 
  18 chr18_25320268     ZBoe    T    C        0      0        2 
  18 chr18_25320268     ZGre    T    C        0      0        2 
  18 chr18_25320268     ZHar    T    C        0      0        2 
  18 chr18_25320268   Sample    T    C        0      0        2 
  18 chr18_25338504     AAsi    A    T        0      0        2 
  18 chr18_25338504     AKia    A    T        0      0        2 
  18 chr18_25338504     AOna    A    T        0      0        2 
  18 chr18_25338504     ASom    A    T        0      0        2 
  18 chr18_25338504     HCab    A    T        0      0        2 
  18 chr18_25338504     HPrz    A    T        0      0        2 
  18 chr18_25338504     ZBoe    A    T        0      0        2 
  18 chr18_25338504     ZGre    A    T      0.5      1        2 
  18 chr18_25338504     ZHar    A    T        0      0        2 
  18 chr18_25338504   Sample    A    T        0      0        2 
  18 chr18_25339377     AAsi    C    T        0      0        2 
  18 chr18_25339377     AKia    C    T      0.5      1        2 
  18 chr18_25339377     AOna    C    T        1      2        2 
  18 chr18_25339377     ASom    C    T        0      0        2 
  18 chr18_25339377     HCab    C    T        0      0        2 
  18 chr18_25339377     HPrz    C    T        0      0        2 
  18 chr18_25339377     ZBoe    C    T        0      0        2 
  18 chr18_25339377     ZGre    C    T        0      0        2 
  18 chr18_25339377     ZHar    C    T        0      0        2 
  18 chr18_25339377   Sample    C    T        0      0        2 
  18 chr18_25343253     AAsi    C    T        0      0        2 
  18 chr18_25343253     AKia    C    T        0      0        2 
  18 chr18_25343253     AOna    C    T        0      0        2 
  18 chr18_25343253     ASom    C    T        0      0        2 
  18 chr18_25343253     HCab    C    T        0      0        2 
  18 chr18_25343253     HPrz    C    T        0      0        2 
  18 chr18_25343253     ZBoe    C    T      0.5      1        2 
  18 chr18_25343253     ZGre    C    T        0      0        2 
  18 chr18_25343253     ZHar    C    T        0      0        2 
  18 chr18_25343253   Sample    C    T        0      0        2 
  18 chr18_25352544     AAsi    A    C        0      0        2 
  18 chr18_25352544     AKia    A    C        0      0        2 
  18 chr18_25352544     AOna    A    C        0      0        2 
  18 chr18_25352544     ASom    A    C        0      0        2 
  18 chr18_25352544     HCab    A    C        0      0        2 
  18 chr18_25352544     HPrz    A    C        0      0        2 
  18 chr18_25352544     ZBoe    A    C      0.5      1        2 
  18 chr18_25352544     ZGre    A    C        0      0        2 
  18 chr18_25352544     ZHar    A    C        0      0        2 
  18 chr18_25352544   Sample    A    C        0      0        2 
  18 chr18_25359539     AAsi    A    C        0      0        2 
  18 chr18_25359539     AKia    A    C        1      2        2 
  18 chr18_25359539     AOna    A    C        0      0        2 
  18 chr18_25359539     ASom    A    C        0      0        2 
  18 chr18_25359539     HCab    A    C        0      0        2 
  18 chr18_25359539     HPrz    A    C        0      0        2 
  18 chr18_25359539     ZBoe    A    C        0      0        2 
  18 chr18_25359539     ZGre    A    C        0      0        2 
  18 chr18_25359539     ZHar    A    C        0      0        2 
  18 chr18_25359539   Sample    A    C        0      0        2 
  18 chr18_25360478     AAsi    G    C        0      0        2 
  18 chr18_25360478     AKia    G    C        0      0        2 
  18 chr18_25360478     AOna    G    C      0.5      1        2 
  18 chr18_25360478     ASom    G    C        0      0        2 
  18 chr18_25360478     HCab    G    C        0      0        2 
  18 chr18_25360478     HPrz    G    C        0      0        2 
  18 chr18_25360478     ZBoe    G    C        0      0        2 
  18 chr18_25360478     ZGre    G    C        0      0        2 
  18 chr18_25360478     ZHar    G    C        0      0        2 
  18 chr18_25360478   Sample    G    C        0      0        2 
  18 chr18_25363026     AAsi    A    G        0      0        2 
  18 chr18_25363026     AKia    A    G        0      0        2 
  18 chr18_25363026     AOna    A    G        0      0        2 
  18 chr18_25363026     ASom    A    G        0      0        2 
  18 chr18_25363026     HCab    A    G        0      0        2 
  18 chr18_25363026     HPrz    A    G        0      0        2 
  18 chr18_25363026     ZBoe    A    G        0      0        2 
  18 chr18_25363026     ZGre    A    G        0      0        2 
  18 chr18_25363026     ZHar    A    G        1      2        2 
  18 chr18_25363026   Sample    A    G        0      0        2 
  18 chr18_25375838     AAsi    T    C        0      0        2 
  18 chr18_25375838     AKia    T    C        0      0        2 
  18 chr18_25375838     AOna    T    C        0      0        2 
  18 chr18_25375838     ASom    T    C        0      0        2 
  18 chr18_25375838     HCab    T    C      0.5      1        2 
  18 chr18_25375838     HPrz    T    C        1      2        2 
  18 chr18_25375838     ZBoe    T    C        0      0        2 
  18 chr18_25375838     ZGre    T    C        0      0        2 
  18 chr18_25375838     ZHar    T    C        0      0        2 
  18 chr18_25375838   Sample    T    C        0      0        2 
  18 chr18_25382039     AAsi    A    G      0.5      1        2 
  18 chr18_25382039     AKia    A    G        0      0        2 
  18 chr18_25382039     AOna    A    G        0      0        2 
  18 chr18_25382039     ASom    A    G        0      0        2 
  18 chr18_25382039     HCab    A    G        0      0        2 
  18 chr18_25382039     HPrz    A    G        0      0        2 
  18 chr18_25382039     ZBoe    A    G        0      0        2 
  18 chr18_25382039     ZGre    A    G        0      0        2 
  18 chr18_25382039     ZHar    A    G        0      0        2 
  18 chr18_25382039   Sample    A    G        0      0        2 
  18 chr18_25387127     AAsi    T    C        0      0        2 
  18 chr18_25387127     AKia    T    C        0      0        2 
  18 chr18_25387127     AOna    T    C      0.5      1        2 
  18 chr18_25387127     ASom    T    C        0      0        2 
  18 chr18_25387127     HCab    T    C        0      0        2 
  18 chr18_25387127     HPrz    T    C        0      0        2 
  18 chr18_25387127     ZBoe    T    C        0      0        2 
  18 chr18_25387127     ZGre    T    C        0      0        2 
  18 chr18_25387127     ZHar    T    C        0      0        2 
  18 chr18_25387127   Sample    T    C        0      0        2 
  18 chr18_25422747     AAsi    C    A        0      0        2 
  18 chr18_25422747     AKia    C    A        0      0        2 
  18 chr18_25422747     AOna    C    A        0      0        2 
  18 chr18_25422747     ASom    C    A        0      0        2 
  18 chr18_25422747     HCab    C    A        0      0        2 
  18 chr18_25422747     HPrz    C    A        0      0        2 
  18 chr18_25422747     ZBoe    C    A        0      0        2 
  18 chr18_25422747     ZGre    C    A        0      0        2 
  18 chr18_25422747     ZHar    C    A        1      2        2 
  18 chr18_25422747   Sample    C    A        0      0        2 
  18 chr18_25423722     AAsi    G    A        0      0        2 
  18 chr18_25423722     AKia    G    A        0      0        2 
  18 chr18_25423722     AOna    G    A      0.5      1        2 
  18 chr18_25423722     ASom    G    A        0      0        2 
  18 chr18_25423722     HCab    G    A        0      0        2 
  18 chr18_25423722     HPrz    G    A        0      0        2 
  18 chr18_25423722     ZBoe    G    A        0      0        2 
  18 chr18_25423722     ZGre    G    A        0      0        2 
  18 chr18_25423722     ZHar    G    A        0      0        2 
  18 chr18_25423722   Sample    G    A        0      0        2 
  18 chr18_25429445     AAsi    G    A        0      0        2 
  18 chr18_25429445     AKia    G    A        0      0        2 
  18 chr18_25429445     AOna    G    A        0      0        2 
  18 chr18_25429445     ASom    G    A        0      0        2 
  18 chr18_25429445     HCab    G    A        0      0        2 
  18 chr18_25429445     HPrz    G    A        0      0        2 
  18 chr18_25429445     ZBoe    G    A        1      2        2 
  18 chr18_25429445     ZGre    G    A        0      0        2 
  18 chr18_25429445     ZHar    G    A        0      0        2 
  18 chr18_25429445   Sample    G    A        0      0        2 
  18 chr18_25430842     AAsi    A    G        0      0        2 
  18 chr18_25430842     AKia    A    G        0      0        2 
  18 chr18_25430842     AOna    A    G        1      2        2 
  18 chr18_25430842     ASom    A    G        0      0        2 
  18 chr18_25430842     HCab    A    G        0      0        2 
  18 chr18_25430842     HPrz    A    G        0      0        2 
  18 chr18_25430842     ZBoe    A    G        0      0        2 
  18 chr18_25430842     ZGre    A    G        0      0        2 
  18 chr18_25430842     ZHar    A    G        0      0        2 
  18 chr18_25430842   Sample    A    G        0      0        2 
  18 chr18_25445407     AAsi    T    C        0      0        2 
  18 chr18_25445407     AKia    T    C        0      0        2 
  18 chr18_25445407     AOna    T    C        0      0        2 
  18 chr18_25445407     ASom    T    C        0      0        2 
  18 chr18_25445407     HCab    T    C        0      0        2 
  18 chr18_25445407     HPrz    T    C        0      0        2 
  18 chr18_25445407     ZBoe    T    C      0.5      1        2 
  18 chr18_25445407     ZGre    T    C        0      0        2 
  18 chr18_25445407     ZHar    T    C        0      0        2 
  18 chr18_25445407   Sample    T    C        0      0        2 
  18 chr18_25450191     AAsi    A    G        0      0        2 
  18 chr18_25450191     AKia    A    G        0      0        2 
  18 chr18_25450191     AOna    A    G        0      0        2 
  18 chr18_25450191     ASom    A    G        0      0        2 
  18 chr18_25450191     HCab    A    G        1      2        2 
  18 chr18_25450191     HPrz    A    G        1      2        2 
  18 chr18_25450191     ZBoe    A    G        0      0        2 
  18 chr18_25450191     ZGre    A    G        0      0        2 
  18 chr18_25450191     ZHar    A    G        0      0        2 
  18 chr18_25450191   Sample    A    G        1      2        2 
  18 chr18_25451103     AAsi    G    T        0      0        2 
  18 chr18_25451103     AKia    G    T        1      2        2 
  18 chr18_25451103     AOna    G    T        1      2        2 
  18 chr18_25451103     ASom    G    T        0      0        2 
  18 chr18_25451103     HCab    G    T        0      0        2 
  18 chr18_25451103     HPrz    G    T        0      0        2 
  18 chr18_25451103     ZBoe    G    T        0      0        2 
  18 chr18_25451103     ZGre    G    T        0      0        2 
  18 chr18_25451103     ZHar    G    T        0      0        2 
  18 chr18_25451103   Sample    G    T        0      0        2 
  18 chr18_25467033     AAsi    G    C        0      0        2 
  18 chr18_25467033     AKia    G    C        1      2        2 
  18 chr18_25467033     AOna    G    C        0      0        2 
  18 chr18_25467033     ASom    G    C        1      2        2 
  18 chr18_25467033     HCab    G    C        0      0        2 
  18 chr18_25467033     HPrz    G    C        0      0        2 
  18 chr18_25467033     ZBoe    G    C        0      0        2 
  18 chr18_25467033     ZGre    G    C        0      0        2 
  18 chr18_25467033     ZHar    G    C        0      0        2 
  18 chr18_25467033   Sample    G    C        0      0        2 
  18 chr18_25472063     AAsi    G    A        0      0        2 
  18 chr18_25472063     AKia    G    A        0      0        2 
  18 chr18_25472063     AOna    G    A        0      0        2 
  18 chr18_25472063     ASom    G    A        0      0        2 
  18 chr18_25472063     HCab    G    A        1      2        2 
  18 chr18_25472063     HPrz    G    A        1      2        2 
  18 chr18_25472063     ZBoe    G    A        0      0        2 
  18 chr18_25472063     ZGre    G    A        0      0        2 
  18 chr18_25472063     ZHar    G    A        0      0        2 
  18 chr18_25472063   Sample    G    A        1      2        2 
  18 chr18_25472097     AAsi    T    C        0      0        2 
  18 chr18_25472097     AKia    T    C        0      0        2 
  18 chr18_25472097     AOna    T    C        0      0        2 
  18 chr18_25472097     ASom    T    C        0      0        2 
  18 chr18_25472097     HCab    T    C        0      0        2 
  18 chr18_25472097     HPrz    T    C        0      0        2 
  18 chr18_25472097     ZBoe    T    C        0      0        2 
  18 chr18_25472097     ZGre    T    C        0      0        2 
  18 chr18_25472097     ZHar    T    C      0.5      1        2 
  18 chr18_25472097   Sample    T    C        0      0        2 
  18 chr18_25478010     AAsi    C    T        0      0        2 
  18 chr18_25478010     AKia    C    T        0      0        2 
  18 chr18_25478010     AOna    C    T      0.5      1        2 
  18 chr18_25478010     ASom    C    T        0      0        2 
  18 chr18_25478010     HCab    C    T        0      0        2 
  18 chr18_25478010     HPrz    C    T        0      0        2 
  18 chr18_25478010     ZBoe    C    T        0      0        2 
  18 chr18_25478010     ZGre    C    T        0      0        2 
  18 chr18_25478010     ZHar    C    T        0      0        2 
  18 chr18_25478010   Sample    C    T        0      0        2 
  18 chr18_25480939     AAsi    C    T        0      0        2 
  18 chr18_25480939     AKia    C    T        0      0        2 
  18 chr18_25480939     AOna    C    T        0      0        2 
  18 chr18_25480939     ASom    C    T        0      0        2 
  18 chr18_25480939     HCab    C    T        1      2        2 
  18 chr18_25480939     HPrz    C    T        1      2        2 
  18 chr18_25480939     ZBoe    C    T        0      0        2 
  18 chr18_25480939     ZGre    C    T        0      0        2 
  18 chr18_25480939     ZHar    C    T        0      0        2 
  18 chr18_25480939   Sample    C    T        1      2        2 
  18 chr18_25485754     AAsi    A    C        0      0        2 
  18 chr18_25485754     AKia    A    C        0      0        2 
  18 chr18_25485754     AOna    A    C        0      0        2 
  18 chr18_25485754     ASom    A    C        0      0        2 
  18 chr18_25485754     HCab    A    C        1      2        2 
  18 chr18_25485754     HPrz    A    C        1      2        2 
  18 chr18_25485754     ZBoe    A    C        0      0        2 
  18 chr18_25485754     ZGre    A    C        0      0        2 
  18 chr18_25485754     ZHar    A    C        0      0        2 
  18 chr18_25485754   Sample    A    C        1      2        2 
  18 chr18_25489170     AAsi    T    C        0      0        2 
  18 chr18_25489170     AKia    T    C        0      0        2 
  18 chr18_25489170     AOna    T    C        0      0        2 
  18 chr18_25489170     ASom    T    C      0.5      1        2 
  18 chr18_25489170     HCab    T    C        0      0        2 
  18 chr18_25489170     HPrz    T    C        0      0        2 
  18 chr18_25489170     ZBoe    T    C        0      0        2 
  18 chr18_25489170     ZGre    T    C        0      0        2 
  18 chr18_25489170     ZHar    T    C        0      0        2 
  18 chr18_25489170   Sample    T    C        0      0        2 
  18 chr18_25509399     AAsi    G    A        0      0        2 
  18 chr18_25509399     AKia    G    A        0      0        2 
  18 chr18_25509399     AOna    G    A        0      0        2 
  18 chr18_25509399     ASom    G    A      0.5      1        2 
  18 chr18_25509399     HCab    G    A        0      0        2 
  18 chr18_25509399     HPrz    G    A        0      0        2 
  18 chr18_25509399     ZBoe    G    A        0      0        2 
  18 chr18_25509399     ZGre    G    A        0      0        2 
  18 chr18_25509399     ZHar    G    A        0      0        2 
  18 chr18_25509399   Sample    G    A        0      0        2 
  18 chr18_25527425     AAsi    T    C        0      0        2 
  18 chr18_25527425     AKia    T    C        0      0        2 
  18 chr18_25527425     AOna    T    C        0      0        2 
  18 chr18_25527425     ASom    T    C        0      0        2 
  18 chr18_25527425     HCab    T    C        1      2        2 
  18 chr18_25527425     HPrz    T    C        1      2        2 
  18 chr18_25527425     ZBoe    T    C        0      0        2 
  18 chr18_25527425     ZGre    T    C        0      0        2 
  18 chr18_25527425     ZHar    T    C        0      0        2 
  18 chr18_25527425   Sample    T    C        1      2        2 
  18 chr18_25559335     AAsi    A    G        0      0        2 
  18 chr18_25559335     AKia    A    G        0      0        2 
  18 chr18_25559335     AOna    A    G        0      0        2 
  18 chr18_25559335     ASom    A    G        0      0        2 
  18 chr18_25559335     HCab    A    G        1      2        2 
  18 chr18_25559335     HPrz    A    G        1      2        2 
  18 chr18_25559335     ZBoe    A    G        0      0        2 
  18 chr18_25559335     ZGre    A    G        0      0        2 
  18 chr18_25559335     ZHar    A    G        0      0        2 
  18 chr18_25559335   Sample    A    G        1      2        2 
  18 chr18_25562404     AAsi    C    G        0      0        2 
  18 chr18_25562404     AKia    C    G        0      0        2 
  18 chr18_25562404     AOna    C    G      0.5      1        2 
  18 chr18_25562404     ASom    C    G        0      0        2 
  18 chr18_25562404     HCab    C    G        0      0        2 
  18 chr18_25562404     HPrz    C    G        0      0        2 
  18 chr18_25562404     ZBoe    C    G        0      0        2 
  18 chr18_25562404     ZGre    C    G        0      0        2 
  18 chr18_25562404     ZHar    C    G        0      0        2 
  18 chr18_25562404   Sample    C    G        0      0        2 
  18 chr18_25564274     AAsi    T    C        0      0        2 
  18 chr18_25564274     AKia    T    C        0      0        2 
  18 chr18_25564274     AOna    T    C        0      0        2 
  18 chr18_25564274     ASom    T    C        0      0        2 
  18 chr18_25564274     HCab    T    C        1      2        2 
  18 chr18_25564274     HPrz    T    C        1      2        2 
  18 chr18_25564274     ZBoe    T    C        0      0        2 
  18 chr18_25564274     ZGre    T    C        0      0        2 
  18 chr18_25564274     ZHar    T    C        0      0        2 
  18 chr18_25564274   Sample    T    C        1      2        2 
  18 chr18_25564431     AAsi    G    A        0      0        2 
  18 chr18_25564431     AKia    G    A        0      0        2 
  18 chr18_25564431     AOna    G    A      0.5      1        2 
  18 chr18_25564431     ASom    G    A        0      0        2 
  18 chr18_25564431     HCab    G    A        0      0        2 
  18 chr18_25564431     HPrz    G    A        0      0        2 
  18 chr18_25564431     ZBoe    G    A        0      0        2 
  18 chr18_25564431     ZGre    G    A        0      0        2 
  18 chr18_25564431     ZHar    G    A        0      0        2 
  18 chr18_25564431   Sample    G    A        0      0        2 
  18 chr18_25566387     AAsi    A    G        0      0        2 
  18 chr18_25566387     AKia    A    G        0      0        2 
  18 chr18_25566387     AOna    A    G        0      0        2 
  18 chr18_25566387     ASom    A    G        0      0        2 
  18 chr18_25566387     HCab    A    G        1      2        2 
  18 chr18_25566387     HPrz    A    G        1      2        2 
  18 chr18_25566387     ZBoe    A    G        0      0        2 
  18 chr18_25566387     ZGre    A    G        0      0        2 
  18 chr18_25566387     ZHar    A    G        0      0        2 
  18 chr18_25566387   Sample    A    G        1      2        2 
  18 chr18_25573619     AAsi    G    A        0      0        2 
  18 chr18_25573619     AKia    G    A        0      0        2 
  18 chr18_25573619     AOna    G    A        0      0        2 
  18 chr18_25573619     ASom    G    A        0      0        2 
  18 chr18_25573619     HCab    G    A        0      0        2 
  18 chr18_25573619     HPrz    G    A        0      0        2 
  18 chr18_25573619     ZBoe    G    A        0      0        2 
  18 chr18_25573619     ZGre    G    A      0.5      1        2 
  18 chr18_25573619     ZHar    G    A        0      0        2 
  18 chr18_25573619   Sample    G    A        0      0        2 
  18 chr18_25578273     AAsi    T    C        0      0        2 
  18 chr18_25578273     AKia    T    C        0      0        2 
  18 chr18_25578273     AOna    T    C        0      0        2 
  18 chr18_25578273     ASom    T    C        0      0        2 
  18 chr18_25578273     HCab    T    C        1      2        2 
  18 chr18_25578273     HPrz    T    C        1      2        2 
  18 chr18_25578273     ZBoe    T    C        0      0        2 
  18 chr18_25578273     ZGre    T    C        0      0        2 
  18 chr18_25578273     ZHar    T    C        0      0        2 
  18 chr18_25578273   Sample    T    C        1      2        2 
  18 chr18_25582694     AAsi    T    C        0      0        2 
  18 chr18_25582694     AKia    T    C        0      0        2 
  18 chr18_25582694     AOna    T    C        0      0        2 
  18 chr18_25582694     ASom    T    C        0      0        2 
  18 chr18_25582694     HCab    T    C        0      0        2 
  18 chr18_25582694     HPrz    T    C        0      0        2 
  18 chr18_25582694     ZBoe    T    C        1      2        2 
  18 chr18_25582694     ZGre    T    C        0      0        2 
  18 chr18_25582694     ZHar    T    C        0      0        2 
  18 chr18_25582694   Sample    T    C        0      0        2 
  18 chr18_25583609     AAsi    G    T        0      0        2 
  18 chr18_25583609     AKia    G    T        0      0        2 
  18 chr18_25583609     AOna    G    T        0      0        2 
  18 chr18_25583609     ASom    G    T        0      0        2 
  18 chr18_25583609     HCab    G    T        1      2        2 
  18 chr18_25583609     HPrz    G    T        1      2        2 
  18 chr18_25583609     ZBoe    G    T        0      0        2 
  18 chr18_25583609     ZGre    G    T        0      0        2 
  18 chr18_25583609     ZHar    G    T        0      0        2 
  18 chr18_25583609   Sample    G    T        1      2        2 
  18 chr18_25606479     AAsi    G    A        0      0        2 
  18 chr18_25606479     AKia    G    A        0      0        2 
  18 chr18_25606479     AOna    G    A        0      0        2 
  18 chr18_25606479     ASom    G    A        0      0        2 
  18 chr18_25606479     HCab    G    A        1      2        2 
  18 chr18_25606479     HPrz    G    A        1      2        2 
  18 chr18_25606479     ZBoe    G    A        0      0        2 
  18 chr18_25606479     ZGre    G    A        0      0        2 
  18 chr18_25606479     ZHar    G    A        0      0        2 
  18 chr18_25606479   Sample    G    A        1      2        2 
  18 chr18_25607072     AAsi    C    T        0      0        2 
  18 chr18_25607072     AKia    C    T        1      2        2 
  18 chr18_25607072     AOna    C    T        0      0        2 
  18 chr18_25607072     ASom    C    T        0      0        2 
  18 chr18_25607072     HCab    C    T        0      0        2 
  18 chr18_25607072     HPrz    C    T        0      0        2 
  18 chr18_25607072     ZBoe    C    T        0      0        2 
  18 chr18_25607072     ZGre    C    T        0      0        2 
  18 chr18_25607072     ZHar    C    T        0      0        2 
  18 chr18_25607072   Sample    C    T        0      0        2 
  18 chr18_25614344     AAsi    G    A        0      0        2 
  18 chr18_25614344     AKia    G    A        0      0        2 
  18 chr18_25614344     AOna    G    A        0      0        2 
  18 chr18_25614344     ASom    G    A        0      0        2 
  18 chr18_25614344     HCab    G    A        1      2        2 
  18 chr18_25614344     HPrz    G    A        1      2        2 
  18 chr18_25614344     ZBoe    G    A        0      0        2 
  18 chr18_25614344     ZGre    G    A        0      0        2 
  18 chr18_25614344     ZHar    G    A        0      0        2 
  18 chr18_25614344   Sample    G    A        1      2        2 
  18 chr18_25614488     AAsi    C    G        0      0        2 
  18 chr18_25614488     AKia    C    G        0      0        2 
  18 chr18_25614488     AOna    C    G        0      0        2 
  18 chr18_25614488     ASom    C    G        1      2        2 
  18 chr18_25614488     HCab    C    G        0      0        2 
  18 chr18_25614488     HPrz    C    G        0      0        2 
  18 chr18_25614488     ZBoe    C    G        0      0        2 
  18 chr18_25614488     ZGre    C    G        0      0        2 
  18 chr18_25614488     ZHar    C    G        0      0        2 
  18 chr18_25614488   Sample    C    G        0      0        2 
  18 chr18_25620151     AAsi    T    C        0      0        2 
  18 chr18_25620151     AKia    T    C        0      0        2 
  18 chr18_25620151     AOna    T    C        0      0        2 
  18 chr18_25620151     ASom    T    C        0      0        2 
  18 chr18_25620151     HCab    T    C        1      2        2 
  18 chr18_25620151     HPrz    T    C        1      2        2 
  18 chr18_25620151     ZBoe    T    C        0      0        2 
  18 chr18_25620151     ZGre    T    C        0      0        2 
  18 chr18_25620151     ZHar    T    C        0      0        2 
  18 chr18_25620151   Sample    T    C        1      2        2 
  18 chr18_25636510     AAsi    A    G        0      0        2 
  18 chr18_25636510     AKia    A    G        0      0        2 
  18 chr18_25636510     AOna    A    G        0      0        2 
  18 chr18_25636510     ASom    A    G        0      0        2 
  18 chr18_25636510     HCab    A    G        1      2        2 
  18 chr18_25636510     HPrz    A    G        1      2        2 
  18 chr18_25636510     ZBoe    A    G        0      0        2 
  18 chr18_25636510     ZGre    A    G        0      0        2 
  18 chr18_25636510     ZHar    A    G        0      0        2 
  18 chr18_25636510   Sample    A    G        1      2        2 
  18 chr18_25638606     AAsi    G    A        0      0        2 
  18 chr18_25638606     AKia    G    A        0      0        2 
  18 chr18_25638606     AOna    G    A        0      0        2 
  18 chr18_25638606     ASom    G    A        0      0        2 
  18 chr18_25638606     HCab    G    A        0      0        2 
  18 chr18_25638606     HPrz    G    A        0      0        2 
  18 chr18_25638606     ZBoe    G    A        0      0        2 
  18 chr18_25638606     ZGre    G    A        1      2        2 
  18 chr18_25638606     ZHar    G    A        0      0        2 
  18 chr18_25638606   Sample    G    A        0      0        2 
  18 chr18_25639392     AAsi    A    G        1      2        2 
  18 chr18_25639392     AKia    A    G        0      0        2 
  18 chr18_25639392     AOna    A    G        0      0        2 
  18 chr18_25639392     ASom    A    G        0      0        2 
  18 chr18_25639392     HCab    A    G        0      0        2 
  18 chr18_25639392     HPrz    A    G        0      0        2 
  18 chr18_25639392     ZBoe    A    G        0      0        2 
  18 chr18_25639392     ZGre    A    G        0      0        2 
  18 chr18_25639392     ZHar    A    G        0      0        2 
  18 chr18_25639392   Sample    A    G        0      0        2 
  18 chr18_25641569     AAsi    G    A        0      0        2 
  18 chr18_25641569     AKia    G    A        0      0        2 
  18 chr18_25641569     AOna    G    A        0      0        2 
  18 chr18_25641569     ASom    G    A        0      0        2 
  18 chr18_25641569     HCab    G    A        0      0        2 
  18 chr18_25641569     HPrz    G    A        0      0        2 
  18 chr18_25641569     ZBoe    G    A        1      2        2 
  18 chr18_25641569     ZGre    G    A        0      0        2 
  18 chr18_25641569     ZHar    G    A        0      0        2 
  18 chr18_25641569   Sample    G    A        0      0        2 
  18 chr18_25642438     AAsi    A    G        0      0        2 
  18 chr18_25642438     AKia    A    G      0.5      1        2 
  18 chr18_25642438     AOna    A    G        0      0        2 
  18 chr18_25642438     ASom    A    G        0      0        2 
  18 chr18_25642438     HCab    A    G        0      0        2 
  18 chr18_25642438     HPrz    A    G        0      0        2 
  18 chr18_25642438     ZBoe    A    G        0      0        2 
  18 chr18_25642438     ZGre    A    G        0      0        2 
  18 chr18_25642438     ZHar    A    G        0      0        2 
  18 chr18_25642438   Sample    A    G        0      0        2 
  18 chr18_25650953     AAsi    T    A        1      2        2 
  18 chr18_25650953     AKia    T    A        0      0        2 
  18 chr18_25650953     AOna    T    A        0      0        2 
  18 chr18_25650953     ASom    T    A        0      0        2 
  18 chr18_25650953     HCab    T    A        0      0        2 
  18 chr18_25650953     HPrz    T    A        0      0        2 
  18 chr18_25650953     ZBoe    T    A        0      0        2 
  18 chr18_25650953     ZGre    T    A        0      0        2 
  18 chr18_25650953     ZHar    T    A        0      0        2 
  18 chr18_25650953   Sample    T    A        0      0        2 
  18 chr18_25658901     AAsi    C    A        0      0        2 
  18 chr18_25658901     AKia    C    A        0      0        2 
  18 chr18_25658901     AOna    C    A        0      0        2 
  18 chr18_25658901     ASom    C    A        0      0        2 
  18 chr18_25658901     HCab    C    A        0      0        2 
  18 chr18_25658901     HPrz    C    A        1      2        2 
  18 chr18_25658901     ZBoe    C    A        0      0        2 
  18 chr18_25658901     ZGre    C    A        0      0        2 
  18 chr18_25658901     ZHar    C    A        0      0        2 
  18 chr18_25658901   Sample    C    A        0      0        2 
  18 chr18_25677367     AAsi    A    C        0      0        2 
  18 chr18_25677367     AKia    A    C        0      0        2 
  18 chr18_25677367     AOna    A    C        0      0        2 
  18 chr18_25677367     ASom    A    C      0.5      1        2 
  18 chr18_25677367     HCab    A    C        0      0        2 
  18 chr18_25677367     HPrz    A    C        0      0        2 
  18 chr18_25677367     ZBoe    A    C        0      0        2 
  18 chr18_25677367     ZGre    A    C        0      0        2 
  18 chr18_25677367     ZHar    A    C        0      0        2 
  18 chr18_25677367   Sample    A    C        0      0        2 
  18 chr18_25683158     AAsi    A    C        1      2        2 
  18 chr18_25683158     AKia    A    C        0      0        2 
  18 chr18_25683158     AOna    A    C        0      0        2 
  18 chr18_25683158     ASom    A    C        0      0        2 
  18 chr18_25683158     HCab    A    C        0      0        2 
  18 chr18_25683158     HPrz    A    C        0      0        2 
  18 chr18_25683158     ZBoe    A    C        0      0        2 
  18 chr18_25683158     ZGre    A    C        0      0        2 
  18 chr18_25683158     ZHar    A    C        0      0        2 
  18 chr18_25683158   Sample    A    C        0      0        2 
  18 chr18_25689244     AAsi    T    C        0      0        2 
  18 chr18_25689244     AKia    T    C      0.5      1        2 
  18 chr18_25689244     AOna    T    C        0      0        2 
  18 chr18_25689244     ASom    T    C        0      0        2 
  18 chr18_25689244     HCab    T    C        0      0        2 
  18 chr18_25689244     HPrz    T    C        0      0        2 
  18 chr18_25689244     ZBoe    T    C        0      0        2 
  18 chr18_25689244     ZGre    T    C        0      0        2 
  18 chr18_25689244     ZHar    T    C        0      0        2 
  18 chr18_25689244   Sample    T    C        0      0        2 
  18 chr18_25693285     AAsi    C    T        0      0        2 
  18 chr18_25693285     AKia    C    T        0      0        2 
  18 chr18_25693285     AOna    C    T        0      0        2 
  18 chr18_25693285     ASom    C    T        0      0        2 
  18 chr18_25693285     HCab    C    T        0      0        2 
  18 chr18_25693285     HPrz    C    T        0      0        2 
  18 chr18_25693285     ZBoe    C    T        0      0        2 
  18 chr18_25693285     ZGre    C    T        1      2        2 
  18 chr18_25693285     ZHar    C    T        0      0        2 
  18 chr18_25693285   Sample    C    T        0      0        2 
  18 chr18_25698319     AAsi    G    A        0      0        2 
  18 chr18_25698319     AKia    G    A        0      0        2 
  18 chr18_25698319     AOna    G    A        0      0        2 
  18 chr18_25698319     ASom    G    A      0.5      1        2 
  18 chr18_25698319     HCab    G    A        0      0        2 
  18 chr18_25698319     HPrz    G    A        0      0        2 
  18 chr18_25698319     ZBoe    G    A        0      0        2 
  18 chr18_25698319     ZGre    G    A        0      0        2 
  18 chr18_25698319     ZHar    G    A        0      0        2 
  18 chr18_25698319   Sample    G    A        0      0        2 
  18 chr18_25700897     AAsi    T    C        0      0        2 
  18 chr18_25700897     AKia    T    C        0      0        2 
  18 chr18_25700897     AOna    T    C        0      0        2 
  18 chr18_25700897     ASom    T    C        0      0        2 
  18 chr18_25700897     HCab    T    C        0      0        2 
  18 chr18_25700897     HPrz    T    C        1      2        2 
  18 chr18_25700897     ZBoe    T    C        0      0        2 
  18 chr18_25700897     ZGre    T    C        0      0        2 
  18 chr18_25700897     ZHar    T    C        0      0        2 
  18 chr18_25700897   Sample    T    C        0      0        2 
  18 chr18_25702910     AAsi    T    C        0      0        2 
  18 chr18_25702910     AKia    T    C        0      0        2 
  18 chr18_25702910     AOna    T    C      0.5      1        2 
  18 chr18_25702910     ASom    T    C        0      0        2 
  18 chr18_25702910     HCab    T    C        0      0        2 
  18 chr18_25702910     HPrz    T    C        0      0        2 
  18 chr18_25702910     ZBoe    T    C        0      0        2 
  18 chr18_25702910     ZGre    T    C        0      0        2 
  18 chr18_25702910     ZHar    T    C        0      0        2 
  18 chr18_25702910   Sample    T    C        0      0        2 
  18 chr18_25712680     AAsi    T    C        0      0        2 
  18 chr18_25712680     AKia    T    C        0      0        2 
  18 chr18_25712680     AOna    T    C        0      0        2 
  18 chr18_25712680     ASom    T    C        0      0        2 
  18 chr18_25712680     HCab    T    C      0.5      1        2 
  18 chr18_25712680     HPrz    T    C        1      2        2 
  18 chr18_25712680     ZBoe    T    C        0      0        2 
  18 chr18_25712680     ZGre    T    C        0      0        2 
  18 chr18_25712680     ZHar    T    C        0      0        2 
  18 chr18_25712680   Sample    T    C        1      2        2 
  18 chr18_25713296     AAsi    C    T        0      0        2 
  18 chr18_25713296     AKia    C    T        0      0        2 
  18 chr18_25713296     AOna    C    T        0      0        2 
  18 chr18_25713296     ASom    C    T        0      0        2 
  18 chr18_25713296     HCab    C    T        0      0        2 
  18 chr18_25713296     HPrz    C    T        0      0        2 
  18 chr18_25713296     ZBoe    C    T        0      0        2 
  18 chr18_25713296     ZGre    C    T        0      0        2 
  18 chr18_25713296     ZHar    C    T        1      2        2 
  18 chr18_25713296   Sample    C    T        0      0        2 
  18 chr18_25713476     AAsi    G    T        0      0        2 
  18 chr18_25713476     AKia    G    T        0      0        2 
  18 chr18_25713476     AOna    G    T        0      0        2 
  18 chr18_25713476     ASom    G    T        0      0        2 
  18 chr18_25713476     HCab    G    T        0      0        2 
  18 chr18_25713476     HPrz    G    T        0      0        2 
  18 chr18_25713476     ZBoe    G    T        0      0        2 
  18 chr18_25713476     ZGre    G    T        0      0        2 
  18 chr18_25713476     ZHar    G    T        1      2        2 
  18 chr18_25713476   Sample    G    T        0      0        2 
  18 chr18_25723066     AAsi    C    G        0      0        2 
  18 chr18_25723066     AKia    C    G        0      0        2 
  18 chr18_25723066     AOna    C    G        0      0        2 
  18 chr18_25723066     ASom    C    G        0      0        2 
  18 chr18_25723066     HCab    C    G        1      2        2 
  18 chr18_25723066     HPrz    C    G        1      2        2 
  18 chr18_25723066     ZBoe    C    G        0      0        2 
  18 chr18_25723066     ZGre    C    G        0      0        2 
  18 chr18_25723066     ZHar    C    G        0      0        2 
  18 chr18_25723066   Sample    C    G        1      2        2 
  18 chr18_25724861     AAsi    C    T        0      0        2 
  18 chr18_25724861     AKia    C    T        0      0        2 
  18 chr18_25724861     AOna    C    T        0      0        2 
  18 chr18_25724861     ASom    C    T        0      0        2 
  18 chr18_25724861     HCab    C    T        1      2        2 
  18 chr18_25724861     HPrz    C    T        1      2        2 
  18 chr18_25724861     ZBoe    C    T        0      0        2 
  18 chr18_25724861     ZGre    C    T        0      0        2 
  18 chr18_25724861     ZHar    C    T        0      0        2 
  18 chr18_25724861   Sample    C    T        1      2        2 
  18 chr18_25725045     AAsi    C    G        0      0        2 
  18 chr18_25725045     AKia    C    G        0      0        2 
  18 chr18_25725045     AOna    C    G        0      0        2 
  18 chr18_25725045     ASom    C    G        0      0        2 
  18 chr18_25725045     HCab    C    G        0      0        2 
  18 chr18_25725045     HPrz    C    G        0      0        2 
  18 chr18_25725045     ZBoe    C    G        0      0        2 
  18 chr18_25725045     ZGre    C    G      0.5      1        2 
  18 chr18_25725045     ZHar    C    G        0      0        2 
  18 chr18_25725045   Sample    C    G        0      0        2 
  18 chr18_25725837     AAsi    T    C        0      0        2 
  18 chr18_25725837     AKia    T    C      0.5      1        2 
  18 chr18_25725837     AOna    T    C        0      0        2 
  18 chr18_25725837     ASom    T    C        0      0        2 
  18 chr18_25725837     HCab    T    C        0      0        2 
  18 chr18_25725837     HPrz    T    C        0      0        2 
  18 chr18_25725837     ZBoe    T    C        0      0        2 
  18 chr18_25725837     ZGre    T    C        0      0        2 
  18 chr18_25725837     ZHar    T    C        0      0        2 
  18 chr18_25725837   Sample    T    C        0      0        2 
  18 chr18_25735681     AAsi    C    T        1      2        2 
  18 chr18_25735681     AKia    C    T        0      0        2 
  18 chr18_25735681     AOna    C    T        0      0        2 
  18 chr18_25735681     ASom    C    T        0      0        2 
  18 chr18_25735681     HCab    C    T        0      0        2 
  18 chr18_25735681     HPrz    C    T        0      0        2 
  18 chr18_25735681     ZBoe    C    T        0      0        2 
  18 chr18_25735681     ZGre    C    T        0      0        2 
  18 chr18_25735681     ZHar    C    T        0      0        2 
  18 chr18_25735681   Sample    C    T        0      0        2 
  18 chr18_25737420     AAsi    T    C        0      0        2 
  18 chr18_25737420     AKia    T    C      0.5      1        2 
  18 chr18_25737420     AOna    T    C        0      0        2 
  18 chr18_25737420     ASom    T    C        0      0        2 
  18 chr18_25737420     HCab    T    C        0      0        2 
  18 chr18_25737420     HPrz    T    C        0      0        2 
  18 chr18_25737420     ZBoe    T    C        1      2        2 
  18 chr18_25737420     ZGre    T    C        0      0        2 
  18 chr18_25737420     ZHar    T    C        0      0        2 
  18 chr18_25737420   Sample    T    C        0      0        2 
  18 chr18_25739689     AAsi    C    T        1      2        2 
  18 chr18_25739689     AKia    C    T        0      0        2 
  18 chr18_25739689     AOna    C    T        0      0        2 
  18 chr18_25739689     ASom    C    T        1      2        2 
  18 chr18_25739689     HCab    C    T        0      0        2 
  18 chr18_25739689     HPrz    C    T        0      0        2 
  18 chr18_25739689     ZBoe    C    T        0      0        2 
  18 chr18_25739689     ZGre    C    T        0      0        2 
  18 chr18_25739689     ZHar    C    T        0      0        2 
  18 chr18_25739689   Sample    C    T        0      0        2 
  18 chr18_25753905     AAsi    A    G        0      0        2 
  18 chr18_25753905     AKia    A    G        0      0        2 
  18 chr18_25753905     AOna    A    G        0      0        2 
  18 chr18_25753905     ASom    A    G        0      0        2 
  18 chr18_25753905     HCab    A    G        1      2        2 
  18 chr18_25753905     HPrz    A    G        1      2        2 
  18 chr18_25753905     ZBoe    A    G        0      0        2 
  18 chr18_25753905     ZGre    A    G        0      0        2 
  18 chr18_25753905     ZHar    A    G        0      0        2 
  18 chr18_25753905   Sample    A    G        1      2        2 
  18 chr18_25757014     AAsi    T    C        0      0        2 
  18 chr18_25757014     AKia    T    C        0      0        2 
  18 chr18_25757014     AOna    T    C        0      0        2 
  18 chr18_25757014     ASom    T    C        0      0        2 
  18 chr18_25757014     HCab    T    C        1      2        2 
  18 chr18_25757014     HPrz    T    C        1      2        2 
  18 chr18_25757014     ZBoe    T    C        0      0        2 
  18 chr18_25757014     ZGre    T    C        0      0        2 
  18 chr18_25757014     ZHar    T    C        0      0        2 
  18 chr18_25757014   Sample    T    C        1      2        2 
  18 chr18_25767679     AAsi    A    G        0      0        2 
  18 chr18_25767679     AKia    A    G        0      0        2 
  18 chr18_25767679     AOna    A    G        0      0        2 
  18 chr18_25767679     ASom    A    G        0      0        2 
  18 chr18_25767679     HCab    A    G        1      2        2 
  18 chr18_25767679     HPrz    A    G        1      2        2 
  18 chr18_25767679     ZBoe    A    G        0      0        2 
  18 chr18_25767679     ZGre    A    G        0      0        2 
  18 chr18_25767679     ZHar    A    G        0      0        2 
  18 chr18_25767679   Sample    A    G        1      2        2 
  18 chr18_25775685     AAsi    T    G        1      2        2 
  18 chr18_25775685     AKia    T    G        0      0        2 
  18 chr18_25775685     AOna    T    G        0      0        2 
  18 chr18_25775685     ASom    T    G        1      2        2 
  18 chr18_25775685     HCab    T    G        0      0        2 
  18 chr18_25775685     HPrz    T    G        0      0        2 
  18 chr18_25775685     ZBoe    T    G        0      0        2 
  18 chr18_25775685     ZGre    T    G        0      0        2 
  18 chr18_25775685     ZHar    T    G        0      0        2 
  18 chr18_25775685   Sample    T    G        0      0        2 
  18 chr18_25778794     AAsi    A    G        0      0        2 
  18 chr18_25778794     AKia    A    G        0      0        2 
  18 chr18_25778794     AOna    A    G        0      0        2 
  18 chr18_25778794     ASom    A    G        0      0        2 
  18 chr18_25778794     HCab    A    G      0.5      1        2 
  18 chr18_25778794     HPrz    A    G        0      0        2 
  18 chr18_25778794     ZBoe    A    G        0      0        2 
  18 chr18_25778794     ZGre    A    G        0      0        2 
  18 chr18_25778794     ZHar    A    G        0      0        2 
  18 chr18_25778794   Sample    A    G        0      0        2 
  18 chr18_25780470     AAsi    C    G        1      2        2 
  18 chr18_25780470     AKia    C    G        1      2        2 
  18 chr18_25780470     AOna    C    G        1      2        2 
  18 chr18_25780470     ASom    C    G        1      2        2 
  18 chr18_25780470     HCab    C    G        0      0        2 
  18 chr18_25780470     HPrz    C    G        0      0        2 
  18 chr18_25780470     ZBoe    C    G        0      0        2 
  18 chr18_25780470     ZGre    C    G        0      0        2 
  18 chr18_25780470     ZHar    C    G        0      0        2 
  18 chr18_25780470   Sample    C    G        0      0        2 
  18 chr18_25786409     AAsi    G    A        0      0        2 
  18 chr18_25786409     AKia    G    A        0      0        2 
  18 chr18_25786409     AOna    G    A        0      0        2 
  18 chr18_25786409     ASom    G    A        0      0        2 
  18 chr18_25786409     HCab    G    A        0      0        2 
  18 chr18_25786409     HPrz    G    A        0      0        2 
  18 chr18_25786409     ZBoe    G    A        0      0        2 
  18 chr18_25786409     ZGre    G    A        0      0        2 
  18 chr18_25786409     ZHar    G    A        1      2        2 
  18 chr18_25786409   Sample    G    A        0      0        2 
  18 chr18_25798501     AAsi    A    C        0      0        2 
  18 chr18_25798501     AKia    A    C        0      0        2 
  18 chr18_25798501     AOna    A    C        0      0        2 
  18 chr18_25798501     ASom    A    C        0      0        2 
  18 chr18_25798501     HCab    A    C        1      2        2 
  18 chr18_25798501     HPrz    A    C        1      2        2 
  18 chr18_25798501     ZBoe    A    C        0      0        2 
  18 chr18_25798501     ZGre    A    C        0      0        2 
  18 chr18_25798501     ZHar    A    C        0      0        2 
  18 chr18_25798501   Sample    A    C        1      2        2 
  18 chr18_25805368     AAsi    A    G        0      0        2 
  18 chr18_25805368     AKia    A    G        0      0        2 
  18 chr18_25805368     AOna    A    G        0      0        2 
  18 chr18_25805368     ASom    A    G        0      0        2 
  18 chr18_25805368     HCab    A    G        1      2        2 
  18 chr18_25805368     HPrz    A    G        1      2        2 
  18 chr18_25805368     ZBoe    A    G        0      0        2 
  18 chr18_25805368     ZGre    A    G        0      0        2 
  18 chr18_25805368     ZHar    A    G        0      0        2 
  18 chr18_25805368   Sample    A    G        1      2        2 
  18 chr18_25808563     AAsi    T    C        0      0        2 
  18 chr18_25808563     AKia    T    C        0      0        2 
  18 chr18_25808563     AOna    T    C        0      0        2 
  18 chr18_25808563     ASom    T    C        0      0        2 
  18 chr18_25808563     HCab    T    C      0.5      1        2 
  18 chr18_25808563     HPrz    T    C        1      2        2 
  18 chr18_25808563     ZBoe    T    C        0      0        2 
  18 chr18_25808563     ZGre    T    C        0      0        2 
  18 chr18_25808563     ZHar    T    C        0      0        2 
  18 chr18_25808563   Sample    T    C        1      2        2 
  18 chr18_25810413     AAsi    C    A        0      0        2 
  18 chr18_25810413     AKia    C    A        0      0        2 
  18 chr18_25810413     AOna    C    A        0      0        2 
  18 chr18_25810413     ASom    C    A        0      0        2 
  18 chr18_25810413     HCab    C    A        1      2        2 
  18 chr18_25810413     HPrz    C    A        1      2        2 
  18 chr18_25810413     ZBoe    C    A        0      0        2 
  18 chr18_25810413     ZGre    C    A        0      0        2 
  18 chr18_25810413     ZHar    C    A        0      0        2 
  18 chr18_25810413   Sample    C    A        1      2        2 
  18 chr18_25826296     AAsi    T    C        0      0        2 
  18 chr18_25826296     AKia    T    C        0      0        2 
  18 chr18_25826296     AOna    T    C        0      0        2 
  18 chr18_25826296     ASom    T    C        0      0        2 
  18 chr18_25826296     HCab    T    C        1      2        2 
  18 chr18_25826296     HPrz    T    C        1      2        2 
  18 chr18_25826296     ZBoe    T    C        0      0        2 
  18 chr18_25826296     ZGre    T    C        0      0        2 
  18 chr18_25826296     ZHar    T    C        0      0        2 
  18 chr18_25826296   Sample    T    C        0      0        2 
  18 chr18_25831116     AAsi    G    A        0      0        2 
  18 chr18_25831116     AKia    G    A        0      0        2 
  18 chr18_25831116     AOna    G    A        0      0        2 
  18 chr18_25831116     ASom    G    A        0      0        2 
  18 chr18_25831116     HCab    G    A        1      2        2 
  18 chr18_25831116     HPrz    G    A        1      2        2 
  18 chr18_25831116     ZBoe    G    A        0      0        2 
  18 chr18_25831116     ZGre    G    A        0      0        2 
  18 chr18_25831116     ZHar    G    A        0      0        2 
  18 chr18_25831116   Sample    G    A        1      2        2 
  18 chr18_25831354     AAsi    T    G        0      0        2 
  18 chr18_25831354     AKia    T    G        0      0        2 
  18 chr18_25831354     AOna    T    G        0      0        2 
  18 chr18_25831354     ASom    T    G        0      0        2 
  18 chr18_25831354     HCab    T    G        1      2        2 
  18 chr18_25831354     HPrz    T    G        1      2        2 
  18 chr18_25831354     ZBoe    T    G        0      0        2 
  18 chr18_25831354     ZGre    T    G        0      0        2 
  18 chr18_25831354     ZHar    T    G        0      0        2 
  18 chr18_25831354   Sample    T    G        1      2        2 
  18 chr18_25854548     AAsi    A    G        0      0        2 
  18 chr18_25854548     AKia    A    G        0      0        2 
  18 chr18_25854548     AOna    A    G        0      0        2 
  18 chr18_25854548     ASom    A    G        0      0        2 
  18 chr18_25854548     HCab    A    G        1      2        2 
  18 chr18_25854548     HPrz    A    G        1      2        2 
  18 chr18_25854548     ZBoe    A    G        0      0        2 
  18 chr18_25854548     ZGre    A    G        0      0        2 
  18 chr18_25854548     ZHar    A    G        0      0        2 
  18 chr18_25854548   Sample    A    G        1      2        2 
  18 chr18_25865851     AAsi    A    G        0      0        2 
  18 chr18_25865851     AKia    A    G        0      0        2 
  18 chr18_25865851     AOna    A    G        0      0        2 
  18 chr18_25865851     ASom    A    G        0      0        2 
  18 chr18_25865851     HCab    A    G        1      2        2 
  18 chr18_25865851     HPrz    A    G        1      2        2 
  18 chr18_25865851     ZBoe    A    G      0.5      1        2 
  18 chr18_25865851     ZGre    A    G        0      0        2 
  18 chr18_25865851     ZHar    A    G        1      2        2 
  18 chr18_25865851   Sample    A    G        1      2        2 
  18 chr18_25869285     AAsi    C    T        0      0        2 
  18 chr18_25869285     AKia    C    T        0      0        2 
  18 chr18_25869285     AOna    C    T        0      0        2 
  18 chr18_25869285     ASom    C    T        0      0        2 
  18 chr18_25869285     HCab    C    T        1      2        2 
  18 chr18_25869285     HPrz    C    T        1      2        2 
  18 chr18_25869285     ZBoe    C    T        0      0        2 
  18 chr18_25869285     ZGre    C    T        0      0        2 
  18 chr18_25869285     ZHar    C    T        0      0        2 
  18 chr18_25869285   Sample    C    T        1      2        2 
  18 chr18_25869923     AAsi    C    T        0      0        2 
  18 chr18_25869923     AKia    C    T        0      0        2 
  18 chr18_25869923     AOna    C    T        0      0        2 
  18 chr18_25869923     ASom    C    T        0      0        2 
  18 chr18_25869923     HCab    C    T        0      0        2 
  18 chr18_25869923     HPrz    C    T        0      0        2 
  18 chr18_25869923     ZBoe    C    T      0.5      1        2 
  18 chr18_25869923     ZGre    C    T        0      0        2 
  18 chr18_25869923     ZHar    C    T        0      0        2 
  18 chr18_25869923   Sample    C    T        0      0        2 
  18 chr18_25869950     AAsi    C    A        0      0        2 
  18 chr18_25869950     AKia    C    A      0.5      1        2 
  18 chr18_25869950     AOna    C    A        0      0        2 
  18 chr18_25869950     ASom    C    A        0      0        2 
  18 chr18_25869950     HCab    C    A        0      0        2 
  18 chr18_25869950     HPrz    C    A        0      0        2 
  18 chr18_25869950     ZBoe    C    A        0      0        2 
  18 chr18_25869950     ZGre    C    A        0      0        2 
  18 chr18_25869950     ZHar    C    A        0      0        2 
  18 chr18_25869950   Sample    C    A        0      0        2 
  18 chr18_25877536     AAsi    T    G        0      0        2 
  18 chr18_25877536     AKia    T    G        0      0        2 
  18 chr18_25877536     AOna    T    G      0.5      1        2 
  18 chr18_25877536     ASom    T    G        0      0        2 
  18 chr18_25877536     HCab    T    G        0      0        2 
  18 chr18_25877536     HPrz    T    G        0      0        2 
  18 chr18_25877536     ZBoe    T    G        0      0        2 
  18 chr18_25877536     ZGre    T    G        0      0        2 
  18 chr18_25877536     ZHar    T    G        0      0        2 
  18 chr18_25877536   Sample    T    G        0      0        2 
  18 chr18_25888711     AAsi    C    A        0      0        2 
  18 chr18_25888711     AKia    C    A        0      0        2 
  18 chr18_25888711     AOna    C    A        0      0        2 
  18 chr18_25888711     ASom    C    A        0      0        2 
  18 chr18_25888711     HCab    C    A        1      2        2 
  18 chr18_25888711     HPrz    C    A        1      2        2 
  18 chr18_25888711     ZBoe    C    A        0      0        2 
  18 chr18_25888711     ZGre    C    A        0      0        2 
  18 chr18_25888711     ZHar    C    A        0      0        2 
  18 chr18_25888711   Sample    C    A        1      2        2 
  18 chr18_25890665     AAsi    C    A      0.5      1        2 
  18 chr18_25890665     AKia    C    A        0      0        2 
  18 chr18_25890665     AOna    C    A        0      0        2 
  18 chr18_25890665     ASom    C    A        0      0        2 
  18 chr18_25890665     HCab    C    A        0      0        2 
  18 chr18_25890665     HPrz    C    A        0      0        2 
  18 chr18_25890665     ZBoe    C    A        0      0        2 
  18 chr18_25890665     ZGre    C    A        0      0        2 
  18 chr18_25890665     ZHar    C    A        0      0        2 
  18 chr18_25890665   Sample    C    A        0      0        2 
  18 chr18_25911893     AAsi    T    A        0      0        2 
  18 chr18_25911893     AKia    T    A        0      0        2 
  18 chr18_25911893     AOna    T    A        0      0        2 
  18 chr18_25911893     ASom    T    A        0      0        2 
  18 chr18_25911893     HCab    T    A      0.5      1        2 
  18 chr18_25911893     HPrz    T    A        0      0        2 
  18 chr18_25911893     ZBoe    T    A        0      0        2 
  18 chr18_25911893     ZGre    T    A        0      0        2 
  18 chr18_25911893     ZHar    T    A        0      0        2 
  18 chr18_25911893   Sample    T    A        0      0        2 
  18 chr18_25918182     AAsi    C    T        0      0        2 
  18 chr18_25918182     AKia    C    T        0      0        2 
  18 chr18_25918182     AOna    C    T        0      0        2 
  18 chr18_25918182     ASom    C    T        0      0        2 
  18 chr18_25918182     HCab    C    T        0      0        2 
  18 chr18_25918182     HPrz    C    T        0      0        2 
  18 chr18_25918182     ZBoe    C    T        0      0        2 
  18 chr18_25918182     ZGre    C    T        0      0        2 
  18 chr18_25918182     ZHar    C    T        1      2        2 
  18 chr18_25918182   Sample    C    T        0      0        2 
  18 chr18_25921514     AAsi    A    G        0      0        2 
  18 chr18_25921514     AKia    A    G        0      0        2 
  18 chr18_25921514     AOna    A    G        0      0        2 
  18 chr18_25921514     ASom    A    G        0      0        2 
  18 chr18_25921514     HCab    A    G        1      2        2 
  18 chr18_25921514     HPrz    A    G        1      2        2 
  18 chr18_25921514     ZBoe    A    G        0      0        2 
  18 chr18_25921514     ZGre    A    G        0      0        2 
  18 chr18_25921514     ZHar    A    G        0      0        2 
  18 chr18_25921514   Sample    A    G        1      2        2 
  18 chr18_25923087     AAsi    T    C        0      0        2 
  18 chr18_25923087     AKia    T    C        0      0        2 
  18 chr18_25923087     AOna    T    C        0      0        2 
  18 chr18_25923087     ASom    T    C        0      0        2 
  18 chr18_25923087     HCab    T    C        0      0        2 
  18 chr18_25923087     HPrz    T    C        0      0        2 
  18 chr18_25923087     ZBoe    T    C        0      0        2 
  18 chr18_25923087     ZGre    T    C      0.5      1        2 
  18 chr18_25923087     ZHar    T    C        0      0        2 
  18 chr18_25923087   Sample    T    C        0      0        2 
  18 chr18_25935181     AAsi    A    T        0      0        2 
  18 chr18_25935181     AKia    A    T        1      2        2 
  18 chr18_25935181     AOna    A    T      0.5      1        2 
  18 chr18_25935181     ASom    A    T        0      0        2 
  18 chr18_25935181     HCab    A    T        0      0        2 
  18 chr18_25935181     HPrz    A    T        0      0        2 
  18 chr18_25935181     ZBoe    A    T        0      0        2 
  18 chr18_25935181     ZGre    A    T        0      0        2 
  18 chr18_25935181     ZHar    A    T        0      0        2 
  18 chr18_25935181   Sample    A    T        0      0        2 
  18 chr18_25936391     AAsi    A    C        0      0        2 
  18 chr18_25936391     AKia    A    C        0      0        2 
  18 chr18_25936391     AOna    A    C        0      0        2 
  18 chr18_25936391     ASom    A    C        0      0        2 
  18 chr18_25936391     HCab    A    C        1      2        2 
  18 chr18_25936391     HPrz    A    C        1      2        2 
  18 chr18_25936391     ZBoe    A    C        0      0        2 
  18 chr18_25936391     ZGre    A    C        0      0        2 
  18 chr18_25936391     ZHar    A    C        0      0        2 
  18 chr18_25936391   Sample    A    C        1      2        2 
  18 chr18_25955031     AAsi    T    C        0      0        2 
  18 chr18_25955031     AKia    T    C        0      0        2 
  18 chr18_25955031     AOna    T    C        0      0        2 
  18 chr18_25955031     ASom    T    C        0      0        2 
  18 chr18_25955031     HCab    T    C        0      0        2 
  18 chr18_25955031     HPrz    T    C        0      0        2 
  18 chr18_25955031     ZBoe    T    C        1      2        2 
  18 chr18_25955031     ZGre    T    C        0      0        2 
  18 chr18_25955031     ZHar    T    C        1      2        2 
  18 chr18_25955031   Sample    T    C        0      0        2 
  18 chr18_25955118     AAsi    A    G        0      0        2 
  18 chr18_25955118     AKia    A    G        0      0        2 
  18 chr18_25955118     AOna    A    G        0      0        2 
  18 chr18_25955118     ASom    A    G        0      0        2 
  18 chr18_25955118     HCab    A    G        0      0        2 
  18 chr18_25955118     HPrz    A    G        0      0        2 
  18 chr18_25955118     ZBoe    A    G        0      0        2 
  18 chr18_25955118     ZGre    A    G      0.5      1        2 
  18 chr18_25955118     ZHar    A    G        0      0        2 
  18 chr18_25955118   Sample    A    G        0      0        2 
  18 chr18_25955873     AAsi    T    C        0      0        2 
  18 chr18_25955873     AKia    T    C        0      0        2 
  18 chr18_25955873     AOna    T    C        0      0        2 
  18 chr18_25955873     ASom    T    C        0      0        2 
  18 chr18_25955873     HCab    T    C        0      0        2 
  18 chr18_25955873     HPrz    T    C        0      0        2 
  18 chr18_25955873     ZBoe    T    C        0      0        2 
  18 chr18_25955873     ZGre    T    C        0      0        2 
  18 chr18_25955873     ZHar    T    C      0.5      1        2 
  18 chr18_25955873   Sample    T    C        0      0        2 
  18 chr18_25960254     AAsi    G    A        1      2        2 
  18 chr18_25960254     AKia    G    A        1      2        2 
  18 chr18_25960254     AOna    G    A        1      2        2 
  18 chr18_25960254     ASom    G    A        1      2        2 
  18 chr18_25960254     HCab    G    A        0      0        2 
  18 chr18_25960254     HPrz    G    A        0      0        2 
  18 chr18_25960254     ZBoe    G    A        0      0        2 
  18 chr18_25960254     ZGre    G    A        0      0        2 
  18 chr18_25960254     ZHar    G    A        1      2        2 
  18 chr18_25960254   Sample    G    A        0      0        2 
  18 chr18_25962947     AAsi    T    C        1      2        2 
  18 chr18_25962947     AKia    T    C        0      0        2 
  18 chr18_25962947     AOna    T    C        0      0        2 
  18 chr18_25962947     ASom    T    C        1      2        2 
  18 chr18_25962947     HCab    T    C        0      0        2 
  18 chr18_25962947     HPrz    T    C        0      0        2 
  18 chr18_25962947     ZBoe    T    C        1      2        2 
  18 chr18_25962947     ZGre    T    C        1      2        2 
  18 chr18_25962947     ZHar    T    C        1      2        2 
  18 chr18_25962947   Sample    T    C        0      0        2 
  18 chr18_25967702     AAsi    A    C        0      0        2 
  18 chr18_25967702     AKia    A    C        0      0        2 
  18 chr18_25967702     AOna    A    C        0      0        2 
  18 chr18_25967702     ASom    A    C        0      0        2 
  18 chr18_25967702     HCab    A    C        0      0        2 
  18 chr18_25967702     HPrz    A    C        0      0        2 
  18 chr18_25967702     ZBoe    A    C        0      0        2 
  18 chr18_25967702     ZGre    A    C        0      0        2 
  18 chr18_25967702     ZHar    A    C      0.5      1        2 
  18 chr18_25967702   Sample    A    C        0      0        2 
  18 chr18_25979705     AAsi    G    A        0      0        2 
  18 chr18_25979705     AKia    G    A        0      0        2 
  18 chr18_25979705     AOna    G    A        0      0        2 
  18 chr18_25979705     ASom    G    A        0      0        2 
  18 chr18_25979705     HCab    G    A        1      2        2 
  18 chr18_25979705     HPrz    G    A        1      2        2 
  18 chr18_25979705     ZBoe    G    A        0      0        2 
  18 chr18_25979705     ZGre    G    A        0      0        2 
  18 chr18_25979705     ZHar    G    A        0      0        2 
  18 chr18_25979705   Sample    G    A        1      2        2 
  18 chr18_25979885     AAsi    C    A        0      0        2 
  18 chr18_25979885     AKia    C    A        0      0        2 
  18 chr18_25979885     AOna    C    A        0      0        2 
  18 chr18_25979885     ASom    C    A        0      0        2 
  18 chr18_25979885     HCab    C    A      0.5      1        2 
  18 chr18_25979885     HPrz    C    A        0      0        2 
  18 chr18_25979885     ZBoe    C    A        0      0        2 
  18 chr18_25979885     ZGre    C    A        0      0        2 
  18 chr18_25979885     ZHar    C    A        0      0        2 
  18 chr18_25979885   Sample    C    A        0      0        2 
  18 chr18_25982424     AAsi    A    G        0      0        2 
  18 chr18_25982424     AKia    A    G        0      0        2 
  18 chr18_25982424     AOna    A    G        0      0        2 
  18 chr18_25982424     ASom    A    G        0      0        2 
  18 chr18_25982424     HCab    A    G        0      0        2 
  18 chr18_25982424     HPrz    A    G        0      0        2 
  18 chr18_25982424     ZBoe    A    G      0.5      1        2 
  18 chr18_25982424     ZGre    A    G        0      0        2 
  18 chr18_25982424     ZHar    A    G        0      0        2 
  18 chr18_25982424   Sample    A    G        0      0        2 
  18 chr18_25984714     AAsi    A    G        0      0        2 
  18 chr18_25984714     AKia    A    G        0      0        2 
  18 chr18_25984714     AOna    A    G        0      0        2 
  18 chr18_25984714     ASom    A    G        0      0        2 
  18 chr18_25984714     HCab    A    G        1      2        2 
  18 chr18_25984714     HPrz    A    G        1      2        2 
  18 chr18_25984714     ZBoe    A    G        0      0        2 
  18 chr18_25984714     ZGre    A    G        0      0        2 
  18 chr18_25984714     ZHar    A    G        0      0        2 
  18 chr18_25984714   Sample    A    G        1      2        2 
  18 chr18_25994121     AAsi    C    T        0      0        2 
  18 chr18_25994121     AKia    C    T        0      0        2 
  18 chr18_25994121     AOna    C    T        0      0        2 
  18 chr18_25994121     ASom    C    T        0      0        2 
  18 chr18_25994121     HCab    C    T        1      2        2 
  18 chr18_25994121     HPrz    C    T        1      2        2 
  18 chr18_25994121     ZBoe    C    T        0      0        2 
  18 chr18_25994121     ZGre    C    T        0      0        2 
  18 chr18_25994121     ZHar    C    T        0      0        2 
  18 chr18_25994121   Sample    C    T        1      2        2 
  18 chr18_25995713     AAsi    T    G        0      0        2 
  18 chr18_25995713     AKia    T    G        0      0        2 
  18 chr18_25995713     AOna    T    G        0      0        2 
  18 chr18_25995713     ASom    T    G        0      0        2 
  18 chr18_25995713     HCab    T    G        0      0        2 
  18 chr18_25995713     HPrz    T    G        0      0        2 
  18 chr18_25995713     ZBoe    T    G        0      0        2 
  18 chr18_25995713     ZGre    T    G        1      2        2 
  18 chr18_25995713     ZHar    T    G        0      0        2 
  18 chr18_25995713   Sample    T    G        0      0        2 
  18 chr18_25999631     AAsi    G    C        0      0        2 
  18 chr18_25999631     AKia    G    C        0      0        2 
  18 chr18_25999631     AOna    G    C        0      0        2 
  18 chr18_25999631     ASom    G    C        0      0        2 
  18 chr18_25999631     HCab    G    C        1      2        2 
  18 chr18_25999631     HPrz    G    C        1      2        2 
  18 chr18_25999631     ZBoe    G    C        0      0        2 
  18 chr18_25999631     ZGre    G    C        0      0        2 
  18 chr18_25999631     ZHar    G    C        0      0        2 
  18 chr18_25999631   Sample    G    C        1      2        2 
  18 chr18_26006410     AAsi    T    C        0      0        2 
  18 chr18_26006410     AKia    T    C        0      0        2 
  18 chr18_26006410     AOna    T    C        0      0        2 
  18 chr18_26006410     ASom    T    C        1      2        2 
  18 chr18_26006410     HCab    T    C        1      2        2 
  18 chr18_26006410     HPrz    T    C        1      2        2 
  18 chr18_26006410     ZBoe    T    C        0      0        2 
  18 chr18_26006410     ZGre    T    C        0      0        2 
  18 chr18_26006410     ZHar    T    C        0      0        2 
  18 chr18_26006410   Sample    T    C        1      2        2 
  18 chr18_26038560     AAsi    G    A        0      0        2 
  18 chr18_26038560     AKia    G    A        0      0        2 
  18 chr18_26038560     AOna    G    A        0      0        2 
  18 chr18_26038560     ASom    G    A      0.5      1        2 
  18 chr18_26038560     HCab    G    A        0      0        2 
  18 chr18_26038560     HPrz    G    A        0      0        2 
  18 chr18_26038560     ZBoe    G    A        0      0        2 
  18 chr18_26038560     ZGre    G    A        0      0        2 
  18 chr18_26038560     ZHar    G    A        0      0        2 
  18 chr18_26038560   Sample    G    A        0      0        2 
  18 chr18_26038784     AAsi    C    T        0      0        2 
  18 chr18_26038784     AKia    C    T        0      0        2 
  18 chr18_26038784     AOna    C    T        0      0        2 
  18 chr18_26038784     ASom    C    T        0      0        2 
  18 chr18_26038784     HCab    C    T      0.5      1        2 
  18 chr18_26038784     HPrz    C    T        0      0        2 
  18 chr18_26038784     ZBoe    C    T        0      0        2 
  18 chr18_26038784     ZGre    C    T        0      0        2 
  18 chr18_26038784     ZHar    C    T        0      0        2 
  18 chr18_26038784   Sample    C    T        0      0        2 
  18 chr18_26041018     AAsi    A    G        0      0        2 
  18 chr18_26041018     AKia    A    G        0      0        2 
  18 chr18_26041018     AOna    A    G        0      0        2 
  18 chr18_26041018     ASom    A    G        0      0        2 
  18 chr18_26041018     HCab    A    G        1      2        2 
  18 chr18_26041018     HPrz    A    G        1      2        2 
  18 chr18_26041018     ZBoe    A    G        0      0        2 
  18 chr18_26041018     ZGre    A    G        0      0        2 
  18 chr18_26041018     ZHar    A    G        0      0        2 
  18 chr18_26041018   Sample    A    G        0      0        2 
  18 chr18_26054011     AAsi    T    G        1      2        2 
  18 chr18_26054011     AKia    T    G        0      0        2 
  18 chr18_26054011     AOna    T    G        0      0        2 
  18 chr18_26054011     ASom    T    G        1      2        2 
  18 chr18_26054011     HCab    T    G        0      0        2 
  18 chr18_26054011     HPrz    T    G        0      0        2 
  18 chr18_26054011     ZBoe    T    G        0      0        2 
  18 chr18_26054011     ZGre    T    G        0      0        2 
  18 chr18_26054011     ZHar    T    G        0      0        2 
  18 chr18_26054011   Sample    T    G        0      0        2 
  18 chr18_26054889     AAsi    C    T        0      0        2 
  18 chr18_26054889     AKia    C    T        0      0        2 
  18 chr18_26054889     AOna    C    T        0      0        2 
  18 chr18_26054889     ASom    C    T        0      0        2 
  18 chr18_26054889     HCab    C    T        1      2        2 
  18 chr18_26054889     HPrz    C    T        1      2        2 
  18 chr18_26054889     ZBoe    C    T        0      0        2 
  18 chr18_26054889     ZGre    C    T        0      0        2 
  18 chr18_26054889     ZHar    C    T        0      0        2 
  18 chr18_26054889   Sample    C    T        1      2        2 
  18 chr18_26071372     AAsi    C    T        0      0        2 
  18 chr18_26071372     AKia    C    T        0      0        2 
  18 chr18_26071372     AOna    C    T        0      0        2 
  18 chr18_26071372     ASom    C    T        0      0        2 
  18 chr18_26071372     HCab    C    T        0      0        2 
  18 chr18_26071372     HPrz    C    T        1      2        2 
  18 chr18_26071372     ZBoe    C    T        0      0        2 
  18 chr18_26071372     ZGre    C    T        0      0        2 
  18 chr18_26071372     ZHar    C    T        0      0        2 
  18 chr18_26071372   Sample    C    T        0      0        2 
  18 chr18_26083559     AAsi    T    C        0      0        2 
  18 chr18_26083559     AKia    T    C        0      0        2 
  18 chr18_26083559     AOna    T    C        0      0        2 
  18 chr18_26083559     ASom    T    C        0      0        2 
  18 chr18_26083559     HCab    T    C        1      2        2 
  18 chr18_26083559     HPrz    T    C        1      2        2 
  18 chr18_26083559     ZBoe    T    C        0      0        2 
  18 chr18_26083559     ZGre    T    C        0      0        2 
  18 chr18_26083559     ZHar    T    C        0      0        2 
  18 chr18_26083559   Sample    T    C        1      2        2 
  18 chr18_26089814     AAsi    T    C        0      0        2 
  18 chr18_26089814     AKia    T    C        0      0        2 
  18 chr18_26089814     AOna    T    C        0      0        2 
  18 chr18_26089814     ASom    T    C        0      0        2 
  18 chr18_26089814     HCab    T    C        1      2        2 
  18 chr18_26089814     HPrz    T    C        1      2        2 
  18 chr18_26089814     ZBoe    T    C        0      0        2 
  18 chr18_26089814     ZGre    T    C        0      0        2 
  18 chr18_26089814     ZHar    T    C        0      0        2 
  18 chr18_26089814   Sample    T    C        1      2        2 
  18 chr18_26092200     AAsi    G    C        0      0        2 
  18 chr18_26092200     AKia    G    C        0      0        2 
  18 chr18_26092200     AOna    G    C      0.5      1        2 
  18 chr18_26092200     ASom    G    C        0      0        2 
  18 chr18_26092200     HCab    G    C        0      0        2 
  18 chr18_26092200     HPrz    G    C        0      0        2 
  18 chr18_26092200     ZBoe    G    C        0      0        2 
  18 chr18_26092200     ZGre    G    C        0      0        2 
  18 chr18_26092200     ZHar    G    C        0      0        2 
  18 chr18_26092200   Sample    G    C        0      0        2 
  18 chr18_26101672     AAsi    T    C        0      0        2 
  18 chr18_26101672     AKia    T    C        0      0        2 
  18 chr18_26101672     AOna    T    C      0.5      1        2 
  18 chr18_26101672     ASom    T    C        0      0        2 
  18 chr18_26101672     HCab    T    C        0      0        2 
  18 chr18_26101672     HPrz    T    C        0      0        2 
  18 chr18_26101672     ZBoe    T    C        0      0        2 
  18 chr18_26101672     ZGre    T    C        0      0        2 
  18 chr18_26101672     ZHar    T    C        0      0        2 
  18 chr18_26101672   Sample    T    C        0      0        2 
  18 chr18_26102885     AAsi    G    T        0      0        2 
  18 chr18_26102885     AKia    G    T        0      0        2 
  18 chr18_26102885     AOna    G    T        0      0        2 
  18 chr18_26102885     ASom    G    T        0      0        2 
  18 chr18_26102885     HCab    G    T      0.5      1        2 
  18 chr18_26102885     HPrz    G    T        1      2        2 
  18 chr18_26102885     ZBoe    G    T        0      0        2 
  18 chr18_26102885     ZGre    G    T        0      0        2 
  18 chr18_26102885     ZHar    G    T        0      0        2 
  18 chr18_26102885   Sample    G    T        0      0        2 
  18 chr18_26102906     AAsi    C    T        0      0        2 
  18 chr18_26102906     AKia    C    T        0      0        2 
  18 chr18_26102906     AOna    C    T        0      0        2 
  18 chr18_26102906     ASom    C    T        0      0        2 
  18 chr18_26102906     HCab    C    T      0.5      1        2 
  18 chr18_26102906     HPrz    C    T        0      0        2 
  18 chr18_26102906     ZBoe    C    T        0      0        2 
  18 chr18_26102906     ZGre    C    T        0      0        2 
  18 chr18_26102906     ZHar    C    T        0      0        2 
  18 chr18_26102906   Sample    C    T        1      2        2 
  18 chr18_26106692     AAsi    G    A        0      0        2 
  18 chr18_26106692     AKia    G    A        0      0        2 
  18 chr18_26106692     AOna    G    A        0      0        2 
  18 chr18_26106692     ASom    G    A        0      0        2 
  18 chr18_26106692     HCab    G    A        1      2        2 
  18 chr18_26106692     HPrz    G    A        1      2        2 
  18 chr18_26106692     ZBoe    G    A        0      0        2 
  18 chr18_26106692     ZGre    G    A        0      0        2 
  18 chr18_26106692     ZHar    G    A        0      0        2 
  18 chr18_26106692   Sample    G    A        1      2        2 
  18 chr18_26107769     AAsi    T    C        0      0        2 
  18 chr18_26107769     AKia    T    C        0      0        2 
  18 chr18_26107769     AOna    T    C        0      0        2 
  18 chr18_26107769     ASom    T    C        0      0        2 
  18 chr18_26107769     HCab    T    C        0      0        2 
  18 chr18_26107769     HPrz    T    C        0      0        2 
  18 chr18_26107769     ZBoe    T    C        0      0        2 
  18 chr18_26107769     ZGre    T    C        0      0        2 
  18 chr18_26107769     ZHar    T    C      0.5      1        2 
  18 chr18_26107769   Sample    T    C        0      0        2 
  18 chr18_26118677     AAsi    T    C        0      0        2 
  18 chr18_26118677     AKia    T    C        0      0        2 
  18 chr18_26118677     AOna    T    C        0      0        2 
  18 chr18_26118677     ASom    T    C        1      2        2 
  18 chr18_26118677     HCab    T    C        0      0        2 
  18 chr18_26118677     HPrz    T    C        0      0        2 
  18 chr18_26118677     ZBoe    T    C        0      0        2 
  18 chr18_26118677     ZGre    T    C        0      0        2 
  18 chr18_26118677     ZHar    T    C        0      0        2 
  18 chr18_26118677   Sample    T    C        0      0        2 
  18 chr18_26128422     AAsi    A    G        0      0        2 
  18 chr18_26128422     AKia    A    G        0      0        2 
  18 chr18_26128422     AOna    A    G        0      0        2 
  18 chr18_26128422     ASom    A    G        0      0        2 
  18 chr18_26128422     HCab    A    G      0.5      1        2 
  18 chr18_26128422     HPrz    A    G        0      0        2 
  18 chr18_26128422     ZBoe    A    G        0      0        2 
  18 chr18_26128422     ZGre    A    G        0      0        2 
  18 chr18_26128422     ZHar    A    G        0      0        2 
  18 chr18_26128422   Sample    A    G        0      0        2 
  18 chr18_26132408     AAsi    A    G        1      2        2 
  18 chr18_26132408     AKia    A    G        0      0        2 
  18 chr18_26132408     AOna    A    G        0      0        2 
  18 chr18_26132408     ASom    A    G        0      0        2 
  18 chr18_26132408     HCab    A    G        0      0        2 
  18 chr18_26132408     HPrz    A    G        0      0        2 
  18 chr18_26132408     ZBoe    A    G        0      0        2 
  18 chr18_26132408     ZGre    A    G        0      0        2 
  18 chr18_26132408     ZHar    A    G        0      0        2 
  18 chr18_26132408   Sample    A    G        0      0        2 
  18 chr18_26138050     AAsi    T    G        0      0        2 
  18 chr18_26138050     AKia    T    G        0      0        2 
  18 chr18_26138050     AOna    T    G        0      0        2 
  18 chr18_26138050     ASom    T    G        0      0        2 
  18 chr18_26138050     HCab    T    G        1      2        2 
  18 chr18_26138050     HPrz    T    G        1      2        2 
  18 chr18_26138050     ZBoe    T    G        0      0        2 
  18 chr18_26138050     ZGre    T    G        0      0        2 
  18 chr18_26138050     ZHar    T    G        0      0        2 
  18 chr18_26138050   Sample    T    G        1      2        2 
  18 chr18_26143828     AAsi    G    C        1      2        2 
  18 chr18_26143828     AKia    G    C        0      0        2 
  18 chr18_26143828     AOna    G    C        0      0        2 
  18 chr18_26143828     ASom    G    C        1      2        2 
  18 chr18_26143828     HCab    G    C        0      0        2 
  18 chr18_26143828     HPrz    G    C        0      0        2 
  18 chr18_26143828     ZBoe    G    C        0      0        2 
  18 chr18_26143828     ZGre    G    C        0      0        2 
  18 chr18_26143828     ZHar    G    C        0      0        2 
  18 chr18_26143828   Sample    G    C        0      0        2 
  18 chr18_26145558     AAsi    T    C        0      0        2 
  18 chr18_26145558     AKia    T    C        0      0        2 
  18 chr18_26145558     AOna    T    C        0      0        2 
  18 chr18_26145558     ASom    T    C        0      0        2 
  18 chr18_26145558     HCab    T    C        1      2        2 
  18 chr18_26145558     HPrz    T    C        1      2        2 
  18 chr18_26145558     ZBoe    T    C        0      0        2 
  18 chr18_26145558     ZGre    T    C        0      0        2 
  18 chr18_26145558     ZHar    T    C        0      0        2 
  18 chr18_26145558   Sample    T    C        1      2        2 
  18 chr18_26150404     AAsi    T    G        0      0        2 
  18 chr18_26150404     AKia    T    G        0      0        2 
  18 chr18_26150404     AOna    T    G        0      0        2 
  18 chr18_26150404     ASom    T    G        0      0        2 
  18 chr18_26150404     HCab    T    G        1      2        2 
  18 chr18_26150404     HPrz    T    G        1      2        2 
  18 chr18_26150404     ZBoe    T    G        0      0        2 
  18 chr18_26150404     ZGre    T    G        0      0        2 
  18 chr18_26150404     ZHar    T    G        0      0        2 
  18 chr18_26150404   Sample    T    G        1      2        2 
  18 chr18_26164967     AAsi    A    G        0      0        2 
  18 chr18_26164967     AKia    A    G        0      0        2 
  18 chr18_26164967     AOna    A    G        0      0        2 
  18 chr18_26164967     ASom    A    G        0      0        2 
  18 chr18_26164967     HCab    A    G        0      0        2 
  18 chr18_26164967     HPrz    A    G        0      0        2 
  18 chr18_26164967     ZBoe    A    G      0.5      1        2 
  18 chr18_26164967     ZGre    A    G        0      0        2 
  18 chr18_26164967     ZHar    A    G        0      0        2 
  18 chr18_26164967   Sample    A    G        0      0        2 
  18 chr18_26165831     AAsi    A    G        0      0        2 
  18 chr18_26165831     AKia    A    G        0      0        2 
  18 chr18_26165831     AOna    A    G        0      0        2 
  18 chr18_26165831     ASom    A    G        0      0        2 
  18 chr18_26165831     HCab    A    G        0      0        2 
  18 chr18_26165831     HPrz    A    G        0      0        2 
  18 chr18_26165831     ZBoe    A    G      0.5      1        2 
  18 chr18_26165831     ZGre    A    G        0      0        2 
  18 chr18_26165831     ZHar    A    G      0.5      1        2 
  18 chr18_26165831   Sample    A    G        0      0        2 
  18 chr18_26166797     AAsi    C    T        0      0        2 
  18 chr18_26166797     AKia    C    T        0      0        2 
  18 chr18_26166797     AOna    C    T        0      0        2 
  18 chr18_26166797     ASom    C    T        0      0        2 
  18 chr18_26166797     HCab    C    T        1      2        2 
  18 chr18_26166797     HPrz    C    T        1      2        2 
  18 chr18_26166797     ZBoe    C    T        0      0        2 
  18 chr18_26166797     ZGre    C    T        0      0        2 
  18 chr18_26166797     ZHar    C    T        0      0        2 
  18 chr18_26166797   Sample    C    T        1      2        2 
  18 chr18_26170783     AAsi    G    A        1      2        2 
  18 chr18_26170783     AKia    G    A        0      0        2 
  18 chr18_26170783     AOna    G    A        0      0        2 
  18 chr18_26170783     ASom    G    A        0      0        2 
  18 chr18_26170783     HCab    G    A        1      2        2 
  18 chr18_26170783     HPrz    G    A        1      2        2 
  18 chr18_26170783     ZBoe    G    A        0      0        2 
  18 chr18_26170783     ZGre    G    A        0      0        2 
  18 chr18_26170783     ZHar    G    A        0      0        2 
  18 chr18_26170783   Sample    G    A        1      2        2 
  18 chr18_26173827     AAsi    A    G        0      0        2 
  18 chr18_26173827     AKia    A    G        0      0        2 
  18 chr18_26173827     AOna    A    G        0      0        2 
  18 chr18_26173827     ASom    A    G        0      0        2 
  18 chr18_26173827     HCab    A    G        0      0        2 
  18 chr18_26173827     HPrz    A    G        0      0        2 
  18 chr18_26173827     ZBoe    A    G        0      0        2 
  18 chr18_26173827     ZGre    A    G        0      0        2 
  18 chr18_26173827     ZHar    A    G        1      2        2 
  18 chr18_26173827   Sample    A    G        0      0        2 
  18 chr18_26174468     AAsi    T    A        0      0        2 
  18 chr18_26174468     AKia    T    A        0      0        2 
  18 chr18_26174468     AOna    T    A        0      0        2 
  18 chr18_26174468     ASom    T    A        0      0        2 
  18 chr18_26174468     HCab    T    A        0      0        2 
  18 chr18_26174468     HPrz    T    A        0      0        2 
  18 chr18_26174468     ZBoe    T    A        0      0        2 
  18 chr18_26174468     ZGre    T    A      0.5      1        2 
  18 chr18_26174468     ZHar    T    A        0      0        2 
  18 chr18_26174468   Sample    T    A        0      0        2 
  18 chr18_26179610     AAsi    T    C        0      0        2 
  18 chr18_26179610     AKia    T    C        0      0        2 
  18 chr18_26179610     AOna    T    C        0      0        2 
  18 chr18_26179610     ASom    T    C        0      0        2 
  18 chr18_26179610     HCab    T    C        1      2        2 
  18 chr18_26179610     HPrz    T    C        1      2        2 
  18 chr18_26179610     ZBoe    T    C        0      0        2 
  18 chr18_26179610     ZGre    T    C        0      0        2 
  18 chr18_26179610     ZHar    T    C        0      0        2 
  18 chr18_26179610   Sample    T    C        1      2        2 
  18 chr18_26180931     AAsi    G    C        0      0        2 
  18 chr18_26180931     AKia    G    C        0      0        2 
  18 chr18_26180931     AOna    G    C        1      2        2 
  18 chr18_26180931     ASom    G    C        0      0        2 
  18 chr18_26180931     HCab    G    C        0      0        2 
  18 chr18_26180931     HPrz    G    C        0      0        2 
  18 chr18_26180931     ZBoe    G    C        0      0        2 
  18 chr18_26180931     ZGre    G    C        0      0        2 
  18 chr18_26180931     ZHar    G    C        0      0        2 
  18 chr18_26180931   Sample    G    C        0      0        2 
  18 chr18_26181493     AAsi    T    G        0      0        2 
  18 chr18_26181493     AKia    T    G        0      0        2 
  18 chr18_26181493     AOna    T    G        0      0        2 
  18 chr18_26181493     ASom    T    G        0      0        2 
  18 chr18_26181493     HCab    T    G        0      0        2 
  18 chr18_26181493     HPrz    T    G        0      0        2 
  18 chr18_26181493     ZBoe    T    G      0.5      1        2 
  18 chr18_26181493     ZGre    T    G        0      0        2 
  18 chr18_26181493     ZHar    T    G        0      0        2 
  18 chr18_26181493   Sample    T    G        0      0        2 
  18 chr18_26183420     AAsi    G    A        0      0        2 
  18 chr18_26183420     AKia    G    A        0      0        2 
  18 chr18_26183420     AOna    G    A        0      0        2 
  18 chr18_26183420     ASom    G    A        0      0        2 
  18 chr18_26183420     HCab    G    A        0      0        2 
  18 chr18_26183420     HPrz    G    A        0      0        2 
  18 chr18_26183420     ZBoe    G    A      0.5      1        2 
  18 chr18_26183420     ZGre    G    A        0      0        2 
  18 chr18_26183420     ZHar    G    A        0      0        2 
  18 chr18_26183420   Sample    G    A        0      0        2 
  18 chr18_26185501     AAsi    C    A        0      0        2 
  18 chr18_26185501     AKia    C    A        0      0        2 
  18 chr18_26185501     AOna    C    A        0      0        2 
  18 chr18_26185501     ASom    C    A        0      0        2 
  18 chr18_26185501     HCab    C    A        0      0        2 
  18 chr18_26185501     HPrz    C    A        0      0        2 
  18 chr18_26185501     ZBoe    C    A      0.5      1        2 
  18 chr18_26185501     ZGre    C    A        0      0        2 
  18 chr18_26185501     ZHar    C    A        0      0        2 
  18 chr18_26185501   Sample    C    A        0      0        2 
  18 chr18_26185837     AAsi    G    T        0      0        2 
  18 chr18_26185837     AKia    G    T        0      0        2 
  18 chr18_26185837     AOna    G    T        0      0        2 
  18 chr18_26185837     ASom    G    T        0      0        2 
  18 chr18_26185837     HCab    G    T        1      2        2 
  18 chr18_26185837     HPrz    G    T        1      2        2 
  18 chr18_26185837     ZBoe    G    T        0      0        2 
  18 chr18_26185837     ZGre    G    T        0      0        2 
  18 chr18_26185837     ZHar    G    T        0      0        2 
  18 chr18_26185837   Sample    G    T        1      2        2 
  18 chr18_26194376     AAsi    C    T        0      0        2 
  18 chr18_26194376     AKia    C    T        0      0        2 
  18 chr18_26194376     AOna    C    T        0      0        2 
  18 chr18_26194376     ASom    C    T        0      0        2 
  18 chr18_26194376     HCab    C    T        0      0        2 
  18 chr18_26194376     HPrz    C    T        0      0        2 
  18 chr18_26194376     ZBoe    C    T      0.5      1        2 
  18 chr18_26194376     ZGre    C    T        0      0        2 
  18 chr18_26194376     ZHar    C    T        0      0        2 
  18 chr18_26194376   Sample    C    T        0      0        2 
  18 chr18_26196369     AAsi    G    A        0      0        2 
  18 chr18_26196369     AKia    G    A        0      0        2 
  18 chr18_26196369     AOna    G    A        0      0        2 
  18 chr18_26196369     ASom    G    A        0      0        2 
  18 chr18_26196369     HCab    G    A        0      0        2 
  18 chr18_26196369     HPrz    G    A        0      0        2 
  18 chr18_26196369     ZBoe    G    A        0      0        2 
  18 chr18_26196369     ZGre    G    A        0      0        2 
  18 chr18_26196369     ZHar    G    A      0.5      1        2 
  18 chr18_26196369   Sample    G    A        0      0        2 
  18 chr18_26201995     AAsi    A    G        0      0        2 
  18 chr18_26201995     AKia    A    G      0.5      1        2 
  18 chr18_26201995     AOna    A    G        0      0        2 
  18 chr18_26201995     ASom    A    G        0      0        2 
  18 chr18_26201995     HCab    A    G        0      0        2 
  18 chr18_26201995     HPrz    A    G        0      0        2 
  18 chr18_26201995     ZBoe    A    G        1      2        2 
  18 chr18_26201995     ZGre    A    G        1      2        2 
  18 chr18_26201995     ZHar    A    G        1      2        2 
  18 chr18_26201995   Sample    A    G        0      0        2 
  18 chr18_26211095     AAsi    A    G        0      0        2 
  18 chr18_26211095     AKia    A    G        0      0        2 
  18 chr18_26211095     AOna    A    G      0.5      1        2 
  18 chr18_26211095     ASom    A    G        0      0        2 
  18 chr18_26211095     HCab    A    G        0      0        2 
  18 chr18_26211095     HPrz    A    G        0      0        2 
  18 chr18_26211095     ZBoe    A    G        0      0        2 
  18 chr18_26211095     ZGre    A    G        0      0        2 
  18 chr18_26211095     ZHar    A    G        0      0        2 
  18 chr18_26211095   Sample    A    G        0      0        2 
  18 chr18_26211707     AAsi    G    C        0      0        2 
  18 chr18_26211707     AKia    G    C        0      0        2 
  18 chr18_26211707     AOna    G    C        0      0        2 
  18 chr18_26211707     ASom    G    C        0      0        2 
  18 chr18_26211707     HCab    G    C        0      0        2 
  18 chr18_26211707     HPrz    G    C        0      0        2 
  18 chr18_26211707     ZBoe    G    C        0      0        2 
  18 chr18_26211707     ZGre    G    C        1      2        2 
  18 chr18_26211707     ZHar    G    C        0      0        2 
  18 chr18_26211707   Sample    G    C        0      0        2 
  18 chr18_26225386     AAsi    T    C        0      0        2 
  18 chr18_26225386     AKia    T    C        0      0        2 
  18 chr18_26225386     AOna    T    C        0      0        2 
  18 chr18_26225386     ASom    T    C        0      0        2 
  18 chr18_26225386     HCab    T    C      0.5      1        2 
  18 chr18_26225386     HPrz    T    C        1      2        2 
  18 chr18_26225386     ZBoe    T    C        0      0        2 
  18 chr18_26225386     ZGre    T    C        0      0        2 
  18 chr18_26225386     ZHar    T    C        0      0        2 
  18 chr18_26225386   Sample    T    C        1      2        2 
  18 chr18_26227101     AAsi    T    G        0      0        2 
  18 chr18_26227101     AKia    T    G        0      0        2 
  18 chr18_26227101     AOna    T    G        0      0        2 
  18 chr18_26227101     ASom    T    G        0      0        2 
  18 chr18_26227101     HCab    T    G        0      0        2 
  18 chr18_26227101     HPrz    T    G        0      0        2 
  18 chr18_26227101     ZBoe    T    G        0      0        2 
  18 chr18_26227101     ZGre    T    G      0.5      1        2 
  18 chr18_26227101     ZHar    T    G        0      0        2 
  18 chr18_26227101   Sample    T    G        0      0        2 
  18 chr18_26239640     AAsi    A    G        1      2        2 
  18 chr18_26239640     AKia    A    G        1      2        2 
  18 chr18_26239640     AOna    A    G        1      2        2 
  18 chr18_26239640     ASom    A    G        1      2        2 
  18 chr18_26239640     HCab    A    G        0      0        2 
  18 chr18_26239640     HPrz    A    G        0      0        2 
  18 chr18_26239640     ZBoe    A    G        0      0        2 
  18 chr18_26239640     ZGre    A    G        0      0        2 
  18 chr18_26239640     ZHar    A    G        1      2        2 
  18 chr18_26239640   Sample    A    G        0      0        2 
  18 chr18_26245285     AAsi    C    A        0      0        2 
  18 chr18_26245285     AKia    C    A        0      0        2 
  18 chr18_26245285     AOna    C    A        0      0        2 
  18 chr18_26245285     ASom    C    A        0      0        2 
  18 chr18_26245285     HCab    C    A        1      2        2 
  18 chr18_26245285     HPrz    C    A        1      2        2 
  18 chr18_26245285     ZBoe    C    A        0      0        2 
  18 chr18_26245285     ZGre    C    A        0      0        2 
  18 chr18_26245285     ZHar    C    A        0      0        2 
  18 chr18_26245285   Sample    C    A        1      2        2 
  18 chr18_26263732     AAsi    C    T        0      0        2 
  18 chr18_26263732     AKia    C    T        0      0        2 
  18 chr18_26263732     AOna    C    T        0      0        2 
  18 chr18_26263732     ASom    C    T        0      0        2 
  18 chr18_26263732     HCab    C    T        1      2        2 
  18 chr18_26263732     HPrz    C    T        1      2        2 
  18 chr18_26263732     ZBoe    C    T        0      0        2 
  18 chr18_26263732     ZGre    C    T        0      0        2 
  18 chr18_26263732     ZHar    C    T        0      0        2 
  18 chr18_26263732   Sample    C    T        1      2        2 
  18 chr18_26266577     AAsi    C    A        0      0        2 
  18 chr18_26266577     AKia    C    A        0      0        2 
  18 chr18_26266577     AOna    C    A        0      0        2 
  18 chr18_26266577     ASom    C    A        0      0        2 
  18 chr18_26266577     HCab    C    A        1      2        2 
  18 chr18_26266577     HPrz    C    A        1      2        2 
  18 chr18_26266577     ZBoe    C    A        0      0        2 
  18 chr18_26266577     ZGre    C    A        0      0        2 
  18 chr18_26266577     ZHar    C    A        0      0        2 
  18 chr18_26266577   Sample    C    A        1      2        2 
  18 chr18_26277280     AAsi    A    G        0      0        2 
  18 chr18_26277280     AKia    A    G        0      0        2 
  18 chr18_26277280     AOna    A    G        0      0        2 
  18 chr18_26277280     ASom    A    G        0      0        2 
  18 chr18_26277280     HCab    A    G        0      0        2 
  18 chr18_26277280     HPrz    A    G        0      0        2 
  18 chr18_26277280     ZBoe    A    G        0      0        2 
  18 chr18_26277280     ZGre    A    G        1      2        2 
  18 chr18_26277280     ZHar    A    G        0      0        2 
  18 chr18_26277280   Sample    A    G        0      0        2 
  18 chr18_26279676     AAsi    C    A        0      0        2 
  18 chr18_26279676     AKia    C    A        0      0        2 
  18 chr18_26279676     AOna    C    A        0      0        2 
  18 chr18_26279676     ASom    C    A        0      0        2 
  18 chr18_26279676     HCab    C    A        0      0        2 
  18 chr18_26279676     HPrz    C    A        0      0        2 
  18 chr18_26279676     ZBoe    C    A      0.5      1        2 
  18 chr18_26279676     ZGre    C    A        0      0        2 
  18 chr18_26279676     ZHar    C    A        0      0        2 
  18 chr18_26279676   Sample    C    A        0      0        2 
  18 chr18_26280167     AAsi    A    G        0      0        2 
  18 chr18_26280167     AKia    A    G        0      0        2 
  18 chr18_26280167     AOna    A    G        0      0        2 
  18 chr18_26280167     ASom    A    G        0      0        2 
  18 chr18_26280167     HCab    A    G        0      0        2 
  18 chr18_26280167     HPrz    A    G        0      0        2 
  18 chr18_26280167     ZBoe    A    G        0      0        2 
  18 chr18_26280167     ZGre    A    G      0.5      1        2 
  18 chr18_26280167     ZHar    A    G        0      0        2 
  18 chr18_26280167   Sample    A    G        0      0        2 
  18 chr18_26289075     AAsi    G    A        0      0        2 
  18 chr18_26289075     AKia    G    A        0      0        2 
  18 chr18_26289075     AOna    G    A        0      0        2 
  18 chr18_26289075     ASom    G    A        0      0        2 
  18 chr18_26289075     HCab    G    A        1      2        2 
  18 chr18_26289075     HPrz    G    A        1      2        2 
  18 chr18_26289075     ZBoe    G    A        0      0        2 
  18 chr18_26289075     ZGre    G    A        0      0        2 
  18 chr18_26289075     ZHar    G    A        0      0        2 
  18 chr18_26289075   Sample    G    A        1      2        2 
  18 chr18_26309579     AAsi    G    T        0      0        2 
  18 chr18_26309579     AKia    G    T        0      0        2 
  18 chr18_26309579     AOna    G    T        0      0        2 
  18 chr18_26309579     ASom    G    T        0      0        2 
  18 chr18_26309579     HCab    G    T        0      0        2 
  18 chr18_26309579     HPrz    G    T        0      0        2 
  18 chr18_26309579     ZBoe    G    T        0      0        2 
  18 chr18_26309579     ZGre    G    T        0      0        2 
  18 chr18_26309579     ZHar    G    T      0.5      1        2 
  18 chr18_26309579   Sample    G    T        0      0        2 
  18 chr18_26309717     AAsi    A    G        0      0        2 
  18 chr18_26309717     AKia    A    G        0      0        2 
  18 chr18_26309717     AOna    A    G      0.5      1        2 
  18 chr18_26309717     ASom    A    G        0      0        2 
  18 chr18_26309717     HCab    A    G        0      0        2 
  18 chr18_26309717     HPrz    A    G        0      0        2 
  18 chr18_26309717     ZBoe    A    G        0      0        2 
  18 chr18_26309717     ZGre    A    G        0      0        2 
  18 chr18_26309717     ZHar    A    G        0      0        2 
  18 chr18_26309717   Sample    A    G        0      0        2 
  18 chr18_26315111     AAsi    T    C        0      0        2 
  18 chr18_26315111     AKia    T    C        0      0        2 
  18 chr18_26315111     AOna    T    C        0      0        2 
  18 chr18_26315111     ASom    T    C        0      0        2 
  18 chr18_26315111     HCab    T    C        0      0        2 
  18 chr18_26315111     HPrz    T    C        0      0        2 
  18 chr18_26315111     ZBoe    T    C      0.5      1        2 
  18 chr18_26315111     ZGre    T    C        0      0        2 
  18 chr18_26315111     ZHar    T    C        0      0        2 
  18 chr18_26315111   Sample    T    C        0      0        2 
  18 chr18_26318778     AAsi    T    C        0      0        2 
  18 chr18_26318778     AKia    T    C        0      0        2 
  18 chr18_26318778     AOna    T    C        0      0        2 
  18 chr18_26318778     ASom    T    C      0.5      1        2 
  18 chr18_26318778     HCab    T    C        0      0        2 
  18 chr18_26318778     HPrz    T    C        0      0        2 
  18 chr18_26318778     ZBoe    T    C        0      0        2 
  18 chr18_26318778     ZGre    T    C        0      0        2 
  18 chr18_26318778     ZHar    T    C        0      0        2 
  18 chr18_26318778   Sample    T    C        0      0        2 
  18 chr18_26321528     AAsi    A    G        0      0        2 
  18 chr18_26321528     AKia    A    G        0      0        2 
  18 chr18_26321528     AOna    A    G        0      0        2 
  18 chr18_26321528     ASom    A    G        0      0        2 
  18 chr18_26321528     HCab    A    G      0.5      1        2 
  18 chr18_26321528     HPrz    A    G        0      0        2 
  18 chr18_26321528     ZBoe    A    G        0      0        2 
  18 chr18_26321528     ZGre    A    G        0      0        2 
  18 chr18_26321528     ZHar    A    G        0      0        2 
  18 chr18_26321528   Sample    A    G        0      0        2 
  18 chr18_26324041     AAsi    A    G        0      0        2 
  18 chr18_26324041     AKia    A    G        0      0        2 
  18 chr18_26324041     AOna    A    G        1      2        2 
  18 chr18_26324041     ASom    A    G        0      0        2 
  18 chr18_26324041     HCab    A    G        0      0        2 
  18 chr18_26324041     HPrz    A    G        0      0        2 
  18 chr18_26324041     ZBoe    A    G        0      0        2 
  18 chr18_26324041     ZGre    A    G        0      0        2 
  18 chr18_26324041     ZHar    A    G        0      0        2 
  18 chr18_26324041   Sample    A    G        0      0        2 
  18 chr18_26326654     AAsi    G    A        0      0        2 
  18 chr18_26326654     AKia    G    A        1      2        2 
  18 chr18_26326654     AOna    G    A        0      0        2 
  18 chr18_26326654     ASom    G    A        0      0        2 
  18 chr18_26326654     HCab    G    A        0      0        2 
  18 chr18_26326654     HPrz    G    A        0      0        2 
  18 chr18_26326654     ZBoe    G    A        0      0        2 
  18 chr18_26326654     ZGre    G    A        0      0        2 
  18 chr18_26326654     ZHar    G    A        0      0        2 
  18 chr18_26326654   Sample    G    A        0      0        2 
  18 chr18_26330116     AAsi    A    G        0      0        2 
  18 chr18_26330116     AKia    A    G        0      0        2 
  18 chr18_26330116     AOna    A    G        1      2        2 
  18 chr18_26330116     ASom    A    G        0      0        2 
  18 chr18_26330116     HCab    A    G        0      0        2 
  18 chr18_26330116     HPrz    A    G        0      0        2 
  18 chr18_26330116     ZBoe    A    G        0      0        2 
  18 chr18_26330116     ZGre    A    G        0      0        2 
  18 chr18_26330116     ZHar    A    G        0      0        2 
  18 chr18_26330116   Sample    A    G        0      0        2 
  18 chr18_26332264     AAsi    G    A        0      0        2 
  18 chr18_26332264     AKia    G    A        1      2        2 
  18 chr18_26332264     AOna    G    A        0      0        2 
  18 chr18_26332264     ASom    G    A        0      0        2 
  18 chr18_26332264     HCab    G    A        0      0        2 
  18 chr18_26332264     HPrz    G    A        0      0        2 
  18 chr18_26332264     ZBoe    G    A        0      0        2 
  18 chr18_26332264     ZGre    G    A        0      0        2 
  18 chr18_26332264     ZHar    G    A        0      0        2 
  18 chr18_26332264   Sample    G    A        0      0        2 
  18 chr18_26333808     AAsi    A    G        0      0        2 
  18 chr18_26333808     AKia    A    G        0      0        2 
  18 chr18_26333808     AOna    A    G        0      0        2 
  18 chr18_26333808     ASom    A    G        0      0        2 
  18 chr18_26333808     HCab    A    G        1      2        2 
  18 chr18_26333808     HPrz    A    G        1      2        2 
  18 chr18_26333808     ZBoe    A    G        0      0        2 
  18 chr18_26333808     ZGre    A    G        0      0        2 
  18 chr18_26333808     ZHar    A    G        0      0        2 
  18 chr18_26333808   Sample    A    G        1      2        2 
  18 chr18_26338988     AAsi    G    C        0      0        2 
  18 chr18_26338988     AKia    G    C        0      0        2 
  18 chr18_26338988     AOna    G    C        1      2        2 
  18 chr18_26338988     ASom    G    C        0      0        2 
  18 chr18_26338988     HCab    G    C        0      0        2 
  18 chr18_26338988     HPrz    G    C        0      0        2 
  18 chr18_26338988     ZBoe    G    C        0      0        2 
  18 chr18_26338988     ZGre    G    C        0      0        2 
  18 chr18_26338988     ZHar    G    C        0      0        2 
  18 chr18_26338988   Sample    G    C        0      0        2 
  18 chr18_26353471     AAsi    C    T        0      0        2 
  18 chr18_26353471     AKia    C    T        0      0        2 
  18 chr18_26353471     AOna    C    T        0      0        2 
  18 chr18_26353471     ASom    C    T        0      0        2 
  18 chr18_26353471     HCab    C    T        0      0        2 
  18 chr18_26353471     HPrz    C    T        0      0        2 
  18 chr18_26353471     ZBoe    C    T      0.5      1        2 
  18 chr18_26353471     ZGre    C    T        0      0        2 
  18 chr18_26353471     ZHar    C    T        0      0        2 
  18 chr18_26353471   Sample    C    T        0      0        2 
  18 chr18_26359238     AAsi    A    G        0      0        2 
  18 chr18_26359238     AKia    A    G        0      0        2 
  18 chr18_26359238     AOna    A    G        0      0        2 
  18 chr18_26359238     ASom    A    G        0      0        2 
  18 chr18_26359238     HCab    A    G        1      2        2 
  18 chr18_26359238     HPrz    A    G        1      2        2 
  18 chr18_26359238     ZBoe    A    G        0      0        2 
  18 chr18_26359238     ZGre    A    G        0      0        2 
  18 chr18_26359238     ZHar    A    G        0      0        2 
  18 chr18_26359238   Sample    A    G        0      0        2 
  18 chr18_26387138     AAsi    T    G        0      0        2 
  18 chr18_26387138     AKia    T    G        0      0        2 
  18 chr18_26387138     AOna    T    G        0      0        2 
  18 chr18_26387138     ASom    T    G        0      0        2 
  18 chr18_26387138     HCab    T    G        0      0        2 
  18 chr18_26387138     HPrz    T    G        0      0        2 
  18 chr18_26387138     ZBoe    T    G        0      0        2 
  18 chr18_26387138     ZGre    T    G        0      0        2 
  18 chr18_26387138     ZHar    T    G        1      2        2 
  18 chr18_26387138   Sample    T    G        0      0        2 
  18 chr18_26391106     AAsi    A    G        1      2        2 
  18 chr18_26391106     AKia    A    G        0      0        2 
  18 chr18_26391106     AOna    A    G        0      0        2 
  18 chr18_26391106     ASom    A    G        1      2        2 
  18 chr18_26391106     HCab    A    G        0      0        2 
  18 chr18_26391106     HPrz    A    G        0      0        2 
  18 chr18_26391106     ZBoe    A    G        0      0        2 
  18 chr18_26391106     ZGre    A    G        0      0        2 
  18 chr18_26391106     ZHar    A    G        0      0        2 
  18 chr18_26391106   Sample    A    G        0      0        2 
  18 chr18_26397718     AAsi    G    A        0      0        2 
  18 chr18_26397718     AKia    G    A        0      0        2 
  18 chr18_26397718     AOna    G    A        0      0        2 
  18 chr18_26397718     ASom    G    A        0      0        2 
  18 chr18_26397718     HCab    G    A        0      0        2 
  18 chr18_26397718     HPrz    G    A        0      0        2 
  18 chr18_26397718     ZBoe    G    A        1      2        2 
  18 chr18_26397718     ZGre    G    A        0      0        2 
  18 chr18_26397718     ZHar    G    A        0      0        2 
  18 chr18_26397718   Sample    G    A        0      0        2 
  18 chr18_26407905     AAsi    T    A        1      2        2 
  18 chr18_26407905     AKia    T    A      0.5      1        2 
  18 chr18_26407905     AOna    T    A        0      0        2 
  18 chr18_26407905     ASom    T    A        1      2        2 
  18 chr18_26407905     HCab    T    A        0      0        2 
  18 chr18_26407905     HPrz    T    A        0      0        2 
  18 chr18_26407905     ZBoe    T    A        0      0        2 
  18 chr18_26407905     ZGre    T    A        0      0        2 
  18 chr18_26407905     ZHar    T    A        0      0        2 
  18 chr18_26407905   Sample    T    A        0      0        2 
  18 chr18_26422177     AAsi    G    A        0      0        2 
  18 chr18_26422177     AKia    G    A        0      0        2 
  18 chr18_26422177     AOna    G    A        0      0        2 
  18 chr18_26422177     ASom    G    A        0      0        2 
  18 chr18_26422177     HCab    G    A        1      2        2 
  18 chr18_26422177     HPrz    G    A        1      2        2 
  18 chr18_26422177     ZBoe    G    A        0      0        2 
  18 chr18_26422177     ZGre    G    A        0      0        2 
  18 chr18_26422177     ZHar    G    A        0      0        2 
  18 chr18_26422177   Sample    G    A        1      2        2 
  18 chr18_26428028     AAsi    A    G        0      0        2 
  18 chr18_26428028     AKia    A    G        0      0        2 
  18 chr18_26428028     AOna    A    G        0      0        2 
  18 chr18_26428028     ASom    A    G        0      0        2 
  18 chr18_26428028     HCab    A    G        0      0        2 
  18 chr18_26428028     HPrz    A    G        0      0        2 
  18 chr18_26428028     ZBoe    A    G        0      0        2 
  18 chr18_26428028     ZGre    A    G        1      2        2 
  18 chr18_26428028     ZHar    A    G        0      0        2 
  18 chr18_26428028   Sample    A    G        0      0        2 
  18 chr18_26428403     AAsi    T    A        1      2        2 
  18 chr18_26428403     AKia    T    A        0      0        2 
  18 chr18_26428403     AOna    T    A        0      0        2 
  18 chr18_26428403     ASom    T    A        1      2        2 
  18 chr18_26428403     HCab    T    A        0      0        2 
  18 chr18_26428403     HPrz    T    A        0      0        2 
  18 chr18_26428403     ZBoe    T    A        0      0        2 
  18 chr18_26428403     ZGre    T    A        0      0        2 
  18 chr18_26428403     ZHar    T    A        0      0        2 
  18 chr18_26428403   Sample    T    A        0      0        2 
  18 chr18_26441715     AAsi    A    G        0      0        2 
  18 chr18_26441715     AKia    A    G        0      0        2 
  18 chr18_26441715     AOna    A    G        0      0        2 
  18 chr18_26441715     ASom    A    G        0      0        2 
  18 chr18_26441715     HCab    A    G        0      0        2 
  18 chr18_26441715     HPrz    A    G        0      0        2 
  18 chr18_26441715     ZBoe    A    G        0      0        2 
  18 chr18_26441715     ZGre    A    G        1      2        2 
  18 chr18_26441715     ZHar    A    G        0      0        2 
  18 chr18_26441715   Sample    A    G        0      0        2 
  18 chr18_26454179     AAsi    G    A        0      0        2 
  18 chr18_26454179     AKia    G    A        0      0        2 
  18 chr18_26454179     AOna    G    A        0      0        2 
  18 chr18_26454179     ASom    G    A        0      0        2 
  18 chr18_26454179     HCab    G    A      0.5      1        2 
  18 chr18_26454179     HPrz    G    A        1      2        2 
  18 chr18_26454179     ZBoe    G    A        0      0        2 
  18 chr18_26454179     ZGre    G    A        0      0        2 
  18 chr18_26454179     ZHar    G    A        0      0        2 
  18 chr18_26454179   Sample    G    A        0      0        2 
  18 chr18_26455336     AAsi    G    A      0.5      1        2 
  18 chr18_26455336     AKia    G    A        0      0        2 
  18 chr18_26455336     AOna    G    A        0      0        2 
  18 chr18_26455336     ASom    G    A        0      0        2 
  18 chr18_26455336     HCab    G    A        0      0        2 
  18 chr18_26455336     HPrz    G    A        0      0        2 
  18 chr18_26455336     ZBoe    G    A        0      0        2 
  18 chr18_26455336     ZGre    G    A        0      0        2 
  18 chr18_26455336     ZHar    G    A        0      0        2 
  18 chr18_26455336   Sample    G    A        0      0        2 
  18 chr18_26463177     AAsi    T    C        0      0        2 
  18 chr18_26463177     AKia    T    C        1      2        2 
  18 chr18_26463177     AOna    T    C        0      0        2 
  18 chr18_26463177     ASom    T    C        0      0        2 
  18 chr18_26463177     HCab    T    C        0      0        2 
  18 chr18_26463177     HPrz    T    C        0      0        2 
  18 chr18_26463177     ZBoe    T    C        0      0        2 
  18 chr18_26463177     ZGre    T    C        0      0        2 
  18 chr18_26463177     ZHar    T    C        0      0        2 
  18 chr18_26463177   Sample    T    C        0      0        2 
  18 chr18_26464470     AAsi    T    C        0      0        2 
  18 chr18_26464470     AKia    T    C      0.5      1        2 
  18 chr18_26464470     AOna    T    C        0      0        2 
  18 chr18_26464470     ASom    T    C        0      0        2 
  18 chr18_26464470     HCab    T    C        0      0        2 
  18 chr18_26464470     HPrz    T    C        0      0        2 
  18 chr18_26464470     ZBoe    T    C        0      0        2 
  18 chr18_26464470     ZGre    T    C        0      0        2 
  18 chr18_26464470     ZHar    T    C        0      0        2 
  18 chr18_26464470   Sample    T    C        0      0        2 
  18 chr18_26469552     AAsi    C    T        0      0        2 
  18 chr18_26469552     AKia    C    T        0      0        2 
  18 chr18_26469552     AOna    C    T        0      0        2 
  18 chr18_26469552     ASom    C    T        0      0        2 
  18 chr18_26469552     HCab    C    T        1      2        2 
  18 chr18_26469552     HPrz    C    T        1      2        2 
  18 chr18_26469552     ZBoe    C    T        0      0        2 
  18 chr18_26469552     ZGre    C    T        0      0        2 
  18 chr18_26469552     ZHar    C    T        0      0        2 
  18 chr18_26469552   Sample    C    T        1      2        2 
  18 chr18_26480117     AAsi    T    A        0      0        2 
  18 chr18_26480117     AKia    T    A        0      0        2 
  18 chr18_26480117     AOna    T    A        0      0        2 
  18 chr18_26480117     ASom    T    A        0      0        2 
  18 chr18_26480117     HCab    T    A        0      0        2 
  18 chr18_26480117     HPrz    T    A        0      0        2 
  18 chr18_26480117     ZBoe    T    A      0.5      1        2 
  18 chr18_26480117     ZGre    T    A        0      0        2 
  18 chr18_26480117     ZHar    T    A        1      2        2 
  18 chr18_26480117   Sample    T    A        0      0        2 
  18 chr18_26498209     AAsi    T    C        0      0        2 
  18 chr18_26498209     AKia    T    C        0      0        2 
  18 chr18_26498209     AOna    T    C        0      0        2 
  18 chr18_26498209     ASom    T    C        0      0        2 
  18 chr18_26498209     HCab    T    C        0      0        2 
  18 chr18_26498209     HPrz    T    C        0      0        2 
  18 chr18_26498209     ZBoe    T    C        0      0        2 
  18 chr18_26498209     ZGre    T    C        0      0        2 
  18 chr18_26498209     ZHar    T    C        1      2        2 
  18 chr18_26498209   Sample    T    C        0      0        2 
  18 chr18_26505834     AAsi    G    A        0      0        2 
  18 chr18_26505834     AKia    G    A        0      0        2 
  18 chr18_26505834     AOna    G    A        0      0        2 
  18 chr18_26505834     ASom    G    A        0      0        2 
  18 chr18_26505834     HCab    G    A        0      0        2 
  18 chr18_26505834     HPrz    G    A        0      0        2 
  18 chr18_26505834     ZBoe    G    A        0      0        2 
  18 chr18_26505834     ZGre    G    A      0.5      1        2 
  18 chr18_26505834     ZHar    G    A        0      0        2 
  18 chr18_26505834   Sample    G    A        0      0        2 
  18 chr18_26514437     AAsi    C    T        0      0        2 
  18 chr18_26514437     AKia    C    T        0      0        2 
  18 chr18_26514437     AOna    C    T        0      0        2 
  18 chr18_26514437     ASom    C    T        0      0        2 
  18 chr18_26514437     HCab    C    T        1      2        2 
  18 chr18_26514437     HPrz    C    T        1      2        2 
  18 chr18_26514437     ZBoe    C    T        0      0        2 
  18 chr18_26514437     ZGre    C    T        0      0        2 
  18 chr18_26514437     ZHar    C    T        0      0        2 
  18 chr18_26514437   Sample    C    T        1      2        2 
  18 chr18_26523477     AAsi    G    A        0      0        2 
  18 chr18_26523477     AKia    G    A        0      0        2 
  18 chr18_26523477     AOna    G    A        0      0        2 
  18 chr18_26523477     ASom    G    A        0      0        2 
  18 chr18_26523477     HCab    G    A        0      0        2 
  18 chr18_26523477     HPrz    G    A        0      0        2 
  18 chr18_26523477     ZBoe    G    A        1      2        2 
  18 chr18_26523477     ZGre    G    A        0      0        2 
  18 chr18_26523477     ZHar    G    A        0      0        2 
  18 chr18_26523477   Sample    G    A        0      0        2 
  18 chr18_26527762     AAsi    G    T        0      0        2 
  18 chr18_26527762     AKia    G    T        0      0        2 
  18 chr18_26527762     AOna    G    T        0      0        2 
  18 chr18_26527762     ASom    G    T        0      0        2 
  18 chr18_26527762     HCab    G    T        1      2        2 
  18 chr18_26527762     HPrz    G    T        1      2        2 
  18 chr18_26527762     ZBoe    G    T        0      0        2 
  18 chr18_26527762     ZGre    G    T        0      0        2 
  18 chr18_26527762     ZHar    G    T        0      0        2 
  18 chr18_26527762   Sample    G    T        1      2        2 
  18 chr18_26527815     AAsi    A    G        1      2        2 
  18 chr18_26527815     AKia    A    G        0      0        2 
  18 chr18_26527815     AOna    A    G        0      0        2 
  18 chr18_26527815     ASom    A    G        1      2        2 
  18 chr18_26527815     HCab    A    G        0      0        2 
  18 chr18_26527815     HPrz    A    G        0      0        2 
  18 chr18_26527815     ZBoe    A    G        0      0        2 
  18 chr18_26527815     ZGre    A    G        0      0        2 
  18 chr18_26527815     ZHar    A    G        0      0        2 
  18 chr18_26527815   Sample    A    G        0      0        2 
  18 chr18_26531047     AAsi    A    G        1      2        2 
  18 chr18_26531047     AKia    A    G        0      0        2 
  18 chr18_26531047     AOna    A    G        0      0        2 
  18 chr18_26531047     ASom    A    G        1      2        2 
  18 chr18_26531047     HCab    A    G        0      0        2 
  18 chr18_26531047     HPrz    A    G        0      0        2 
  18 chr18_26531047     ZBoe    A    G        0      0        2 
  18 chr18_26531047     ZGre    A    G        0      0        2 
  18 chr18_26531047     ZHar    A    G        0      0        2 
  18 chr18_26531047   Sample    A    G        0      0        2 
  18 chr18_26538287     AAsi    T    C        0      0        2 
  18 chr18_26538287     AKia    T    C        0      0        2 
  18 chr18_26538287     AOna    T    C        0      0        2 
  18 chr18_26538287     ASom    T    C        0      0        2 
  18 chr18_26538287     HCab    T    C        0      0        2 
  18 chr18_26538287     HPrz    T    C        0      0        2 
  18 chr18_26538287     ZBoe    T    C      0.5      1        2 
  18 chr18_26538287     ZGre    T    C        0      0        2 
  18 chr18_26538287     ZHar    T    C        0      0        2 
  18 chr18_26538287   Sample    T    C        0      0        2 
  18 chr18_26539875     AAsi    T    C        0      0        2 
  18 chr18_26539875     AKia    T    C        0      0        2 
  18 chr18_26539875     AOna    T    C        0      0        2 
  18 chr18_26539875     ASom    T    C        0      0        2 
  18 chr18_26539875     HCab    T    C        0      0        2 
  18 chr18_26539875     HPrz    T    C        0      0        2 
  18 chr18_26539875     ZBoe    T    C        0      0        2 
  18 chr18_26539875     ZGre    T    C        0      0        2 
  18 chr18_26539875     ZHar    T    C      0.5      1        2 
  18 chr18_26539875   Sample    T    C        0      0        2 
  18 chr18_26541888     AAsi    A    G        0      0        2 
  18 chr18_26541888     AKia    A    G        1      2        2 
  18 chr18_26541888     AOna    A    G        0      0        2 
  18 chr18_26541888     ASom    A    G        0      0        2 
  18 chr18_26541888     HCab    A    G        0      0        2 
  18 chr18_26541888     HPrz    A    G        0      0        2 
  18 chr18_26541888     ZBoe    A    G        0      0        2 
  18 chr18_26541888     ZGre    A    G        0      0        2 
  18 chr18_26541888     ZHar    A    G        0      0        2 
  18 chr18_26541888   Sample    A    G        0      0        2 
  18 chr18_26550459     AAsi    T    G        0      0        2 
  18 chr18_26550459     AKia    T    G        1      2        2 
  18 chr18_26550459     AOna    T    G        1      2        2 
  18 chr18_26550459     ASom    T    G        0      0        2 
  18 chr18_26550459     HCab    T    G        0      0        2 
  18 chr18_26550459     HPrz    T    G        0      0        2 
  18 chr18_26550459     ZBoe    T    G        0      0        2 
  18 chr18_26550459     ZGre    T    G        0      0        2 
  18 chr18_26550459     ZHar    T    G        0      0        2 
  18 chr18_26550459   Sample    T    G        0      0        2 
  18 chr18_26554931     AAsi    A    C        0      0        2 
  18 chr18_26554931     AKia    A    C        1      2        2 
  18 chr18_26554931     AOna    A    C        1      2        2 
  18 chr18_26554931     ASom    A    C        0      0        2 
  18 chr18_26554931     HCab    A    C        0      0        2 
  18 chr18_26554931     HPrz    A    C        0      0        2 
  18 chr18_26554931     ZBoe    A    C        0      0        2 
  18 chr18_26554931     ZGre    A    C        0      0        2 
  18 chr18_26554931     ZHar    A    C        0      0        2 
  18 chr18_26554931   Sample    A    C        0      0        2 
  18 chr18_26568360     AAsi    A    G        0      0        2 
  18 chr18_26568360     AKia    A    G        0      0        2 
  18 chr18_26568360     AOna    A    G        0      0        2 
  18 chr18_26568360     ASom    A    G        0      0        2 
  18 chr18_26568360     HCab    A    G        1      2        2 
  18 chr18_26568360     HPrz    A    G        1      2        2 
  18 chr18_26568360     ZBoe    A    G        0      0        2 
  18 chr18_26568360     ZGre    A    G        0      0        2 
  18 chr18_26568360     ZHar    A    G        0      0        2 
  18 chr18_26568360   Sample    A    G        1      2        2 
  18 chr18_26576351     AAsi    A    G        0      0        2 
  18 chr18_26576351     AKia    A    G        0      0        2 
  18 chr18_26576351     AOna    A    G        0      0        2 
  18 chr18_26576351     ASom    A    G        0      0        2 
  18 chr18_26576351     HCab    A    G        1      2        2 
  18 chr18_26576351     HPrz    A    G        1      2        2 
  18 chr18_26576351     ZBoe    A    G        0      0        2 
  18 chr18_26576351     ZGre    A    G        0      0        2 
  18 chr18_26576351     ZHar    A    G        0      0        2 
  18 chr18_26576351   Sample    A    G        1      2        2 
  18 chr18_26587644     AAsi    A    C        0      0        2 
  18 chr18_26587644     AKia    A    C        0      0        2 
  18 chr18_26587644     AOna    A    C        0      0        2 
  18 chr18_26587644     ASom    A    C        0      0        2 
  18 chr18_26587644     HCab    A    C        0      0        2 
  18 chr18_26587644     HPrz    A    C        1      2        2 
  18 chr18_26587644     ZBoe    A    C        0      0        2 
  18 chr18_26587644     ZGre    A    C        0      0        2 
  18 chr18_26587644     ZHar    A    C        0      0        2 
  18 chr18_26587644   Sample    A    C        0      0        2 
  18 chr18_26587920     AAsi    C    T        0      0        2 
  18 chr18_26587920     AKia    C    T        0      0        2 
  18 chr18_26587920     AOna    C    T        0      0        2 
  18 chr18_26587920     ASom    C    T        0      0        2 
  18 chr18_26587920     HCab    C    T        0      0        2 
  18 chr18_26587920     HPrz    C    T        0      0        2 
  18 chr18_26587920     ZBoe    C    T      0.5      1        2 
  18 chr18_26587920     ZGre    C    T        0      0        2 
  18 chr18_26587920     ZHar    C    T        0      0        2 
  18 chr18_26587920   Sample    C    T        0      0        2 
  18 chr18_26596150     AAsi    G    C        0      0        2 
  18 chr18_26596150     AKia    G    C        0      0        2 
  18 chr18_26596150     AOna    G    C        0      0        2 
  18 chr18_26596150     ASom    G    C        0      0        2 
  18 chr18_26596150     HCab    G    C      0.5      1        2 
  18 chr18_26596150     HPrz    G    C        0      0        2 
  18 chr18_26596150     ZBoe    G    C        0      0        2 
  18 chr18_26596150     ZGre    G    C        0      0        2 
  18 chr18_26596150     ZHar    G    C        0      0        2 
  18 chr18_26596150   Sample    G    C        0      0        2 
  18 chr18_26615278     AAsi    A    G        0      0        2 
  18 chr18_26615278     AKia    A    G        0      0        2 
  18 chr18_26615278     AOna    A    G        0      0        2 
  18 chr18_26615278     ASom    A    G        0      0        2 
  18 chr18_26615278     HCab    A    G        1      2        2 
  18 chr18_26615278     HPrz    A    G        1      2        2 
  18 chr18_26615278     ZBoe    A    G        0      0        2 
  18 chr18_26615278     ZGre    A    G        0      0        2 
  18 chr18_26615278     ZHar    A    G        0      0        2 
  18 chr18_26615278   Sample    A    G        1      2        2 
  18 chr18_26624562     AAsi    T    C        0      0        2 
  18 chr18_26624562     AKia    T    C        0      0        2 
  18 chr18_26624562     AOna    T    C        0      0        2 
  18 chr18_26624562     ASom    T    C        0      0        2 
  18 chr18_26624562     HCab    T    C        1      2        2 
  18 chr18_26624562     HPrz    T    C        1      2        2 
  18 chr18_26624562     ZBoe    T    C        0      0        2 
  18 chr18_26624562     ZGre    T    C        0      0        2 
  18 chr18_26624562     ZHar    T    C        0      0        2 
  18 chr18_26624562   Sample    T    C        1      2        2 
  18 chr18_26627220     AAsi    T    C        0      0        2 
  18 chr18_26627220     AKia    T    C      0.5      1        2 
  18 chr18_26627220     AOna    T    C        0      0        2 
  18 chr18_26627220     ASom    T    C        0      0        2 
  18 chr18_26627220     HCab    T    C        0      0        2 
  18 chr18_26627220     HPrz    T    C        0      0        2 
  18 chr18_26627220     ZBoe    T    C        1      2        2 
  18 chr18_26627220     ZGre    T    C        1      2        2 
  18 chr18_26627220     ZHar    T    C        1      2        2 
  18 chr18_26627220   Sample    T    C        0      0        2 
  18 chr18_26631158     AAsi    G    A        0      0        2 
  18 chr18_26631158     AKia    G    A        0      0        2 
  18 chr18_26631158     AOna    G    A      0.5      1        2 
  18 chr18_26631158     ASom    G    A        0      0        2 
  18 chr18_26631158     HCab    G    A        0      0        2 
  18 chr18_26631158     HPrz    G    A        0      0        2 
  18 chr18_26631158     ZBoe    G    A        0      0        2 
  18 chr18_26631158     ZGre    G    A        0      0        2 
  18 chr18_26631158     ZHar    G    A        0      0        2 
  18 chr18_26631158   Sample    G    A        0      0        2 
  18 chr18_26638247     AAsi    G    T        0      0        2 
  18 chr18_26638247     AKia    G    T        0      0        2 
  18 chr18_26638247     AOna    G    T        0      0        2 
  18 chr18_26638247     ASom    G    T        0      0        2 
  18 chr18_26638247     HCab    G    T        1      2        2 
  18 chr18_26638247     HPrz    G    T        1      2        2 
  18 chr18_26638247     ZBoe    G    T        0      0        2 
  18 chr18_26638247     ZGre    G    T        0      0        2 
  18 chr18_26638247     ZHar    G    T        0      0        2 
  18 chr18_26638247   Sample    G    T        1      2        2 
  18 chr18_26653670     AAsi    G    A        0      0        2 
  18 chr18_26653670     AKia    G    A        0      0        2 
  18 chr18_26653670     AOna    G    A        0      0        2 
  18 chr18_26653670     ASom    G    A        0      0        2 
  18 chr18_26653670     HCab    G    A        1      2        2 
  18 chr18_26653670     HPrz    G    A        1      2        2 
  18 chr18_26653670     ZBoe    G    A        0      0        2 
  18 chr18_26653670     ZGre    G    A        0      0        2 
  18 chr18_26653670     ZHar    G    A        0      0        2 
  18 chr18_26653670   Sample    G    A        1      2        2 
  18 chr18_26655957     AAsi    A    C        0      0        2 
  18 chr18_26655957     AKia    A    C        0      0        2 
  18 chr18_26655957     AOna    A    C        0      0        2 
  18 chr18_26655957     ASom    A    C        0      0        2 
  18 chr18_26655957     HCab    A    C        1      2        2 
  18 chr18_26655957     HPrz    A    C        1      2        2 
  18 chr18_26655957     ZBoe    A    C        0      0        2 
  18 chr18_26655957     ZGre    A    C        0      0        2 
  18 chr18_26655957     ZHar    A    C        0      0        2 
  18 chr18_26655957   Sample    A    C        1      2        2 
  18 chr18_26655986     AAsi    A    G        0      0        2 
  18 chr18_26655986     AKia    A    G        0      0        2 
  18 chr18_26655986     AOna    A    G      0.5      1        2 
  18 chr18_26655986     ASom    A    G        0      0        2 
  18 chr18_26655986     HCab    A    G        0      0        2 
  18 chr18_26655986     HPrz    A    G        0      0        2 
  18 chr18_26655986     ZBoe    A    G        0      0        2 
  18 chr18_26655986     ZGre    A    G        0      0        2 
  18 chr18_26655986     ZHar    A    G        0      0        2 
  18 chr18_26655986   Sample    A    G        0      0        2 
  18 chr18_26661909     AAsi    A    C        0      0        2 
  18 chr18_26661909     AKia    A    C        0      0        2 
  18 chr18_26661909     AOna    A    C        0      0        2 
  18 chr18_26661909     ASom    A    C        0      0        2 
  18 chr18_26661909     HCab    A    C        0      0        2 
  18 chr18_26661909     HPrz    A    C        0      0        2 
  18 chr18_26661909     ZBoe    A    C        1      2        2 
  18 chr18_26661909     ZGre    A    C        0      0        2 
  18 chr18_26661909     ZHar    A    C        0      0        2 
  18 chr18_26661909   Sample    A    C        0      0        2 
  18 chr18_26666149     AAsi    G    A        0      0        2 
  18 chr18_26666149     AKia    G    A        0      0        2 
  18 chr18_26666149     AOna    G    A        0      0        2 
  18 chr18_26666149     ASom    G    A        0      0        2 
  18 chr18_26666149     HCab    G    A        1      2        2 
  18 chr18_26666149     HPrz    G    A        1      2        2 
  18 chr18_26666149     ZBoe    G    A        0      0        2 
  18 chr18_26666149     ZGre    G    A        0      0        2 
  18 chr18_26666149     ZHar    G    A        0      0        2 
  18 chr18_26666149   Sample    G    A        1      2        2 
  18 chr18_26669726     AAsi    T    C        1      2        2 
  18 chr18_26669726     AKia    T    C        0      0        2 
  18 chr18_26669726     AOna    T    C        0      0        2 
  18 chr18_26669726     ASom    T    C        1      2        2 
  18 chr18_26669726     HCab    T    C        0      0        2 
  18 chr18_26669726     HPrz    T    C        0      0        2 
  18 chr18_26669726     ZBoe    T    C        0      0        2 
  18 chr18_26669726     ZGre    T    C        0      0        2 
  18 chr18_26669726     ZHar    T    C        0      0        2 
  18 chr18_26669726   Sample    T    C        0      0        2 
  18 chr18_26685300     AAsi    C    A        0      0        2 
  18 chr18_26685300     AKia    C    A        0      0        2 
  18 chr18_26685300     AOna    C    A        0      0        2 
  18 chr18_26685300     ASom    C    A        0      0        2 
  18 chr18_26685300     HCab    C    A        0      0        2 
  18 chr18_26685300     HPrz    C    A        0      0        2 
  18 chr18_26685300     ZBoe    C    A        0      0        2 
  18 chr18_26685300     ZGre    C    A        0      0        2 
  18 chr18_26685300     ZHar    C    A        1      2        2 
  18 chr18_26685300   Sample    C    A        0      0        2 
  18 chr18_26685989     AAsi    T    A        0      0        2 
  18 chr18_26685989     AKia    T    A        0      0        2 
  18 chr18_26685989     AOna    T    A        0      0        2 
  18 chr18_26685989     ASom    T    A        0      0        2 
  18 chr18_26685989     HCab    T    A        0      0        2 
  18 chr18_26685989     HPrz    T    A        0      0        2 
  18 chr18_26685989     ZBoe    T    A        0      0        2 
  18 chr18_26685989     ZGre    T    A        0      0        2 
  18 chr18_26685989     ZHar    T    A        1      2        2 
  18 chr18_26685989   Sample    T    A        0      0        2 
  18 chr18_26687705     AAsi    G    A        0      0        2 
  18 chr18_26687705     AKia    G    A        0      0        2 
  18 chr18_26687705     AOna    G    A        0      0        2 
  18 chr18_26687705     ASom    G    A        0      0        2 
  18 chr18_26687705     HCab    G    A      0.5      1        2 
  18 chr18_26687705     HPrz    G    A        1      2        2 
  18 chr18_26687705     ZBoe    G    A        0      0        2 
  18 chr18_26687705     ZGre    G    A        0      0        2 
  18 chr18_26687705     ZHar    G    A        0      0        2 
  18 chr18_26687705   Sample    G    A        0      0        2 
  18 chr18_26694420     AAsi    C    T        0      0        2 
  18 chr18_26694420     AKia    C    T        0      0        2 
  18 chr18_26694420     AOna    C    T        0      0        2 
  18 chr18_26694420     ASom    C    T        0      0        2 
  18 chr18_26694420     HCab    C    T        1      2        2 
  18 chr18_26694420     HPrz    C    T        1      2        2 
  18 chr18_26694420     ZBoe    C    T        0      0        2 
  18 chr18_26694420     ZGre    C    T        0      0        2 
  18 chr18_26694420     ZHar    C    T        0      0        2 
  18 chr18_26694420   Sample    C    T        1      2        2 
  18 chr18_26696858     AAsi    A    G        0      0        2 
  18 chr18_26696858     AKia    A    G        0      0        2 
  18 chr18_26696858     AOna    A    G        0      0        2 
  18 chr18_26696858     ASom    A    G        0      0        2 
  18 chr18_26696858     HCab    A    G        0      0        2 
  18 chr18_26696858     HPrz    A    G        0      0        2 
  18 chr18_26696858     ZBoe    A    G      0.5      1        2 
  18 chr18_26696858     ZGre    A    G        0      0        2 
  18 chr18_26696858     ZHar    A    G        0      0        2 
  18 chr18_26696858   Sample    A    G        0      0        2 
  18 chr18_26698874     AAsi    T    C        0      0        2 
  18 chr18_26698874     AKia    T    C        0      0        2 
  18 chr18_26698874     AOna    T    C      0.5      1        2 
  18 chr18_26698874     ASom    T    C        0      0        2 
  18 chr18_26698874     HCab    T    C        0      0        2 
  18 chr18_26698874     HPrz    T    C        0      0        2 
  18 chr18_26698874     ZBoe    T    C        0      0        2 
  18 chr18_26698874     ZGre    T    C        0      0        2 
  18 chr18_26698874     ZHar    T    C        0      0        2 
  18 chr18_26698874   Sample    T    C        0      0        2 
  18 chr18_26713869     AAsi    C    A        0      0        2 
  18 chr18_26713869     AKia    C    A        0      0        2 
  18 chr18_26713869     AOna    C    A      0.5      1        2 
  18 chr18_26713869     ASom    C    A        0      0        2 
  18 chr18_26713869     HCab    C    A        0      0        2 
  18 chr18_26713869     HPrz    C    A        0      0        2 
  18 chr18_26713869     ZBoe    C    A        0      0        2 
  18 chr18_26713869     ZGre    C    A        0      0        2 
  18 chr18_26713869     ZHar    C    A        0      0        2 
  18 chr18_26713869   Sample    C    A        0      0        2 
  18 chr18_26718457     AAsi    A    T        0      0        2 
  18 chr18_26718457     AKia    A    T      0.5      1        2 
  18 chr18_26718457     AOna    A    T        0      0        2 
  18 chr18_26718457     ASom    A    T        0      0        2 
  18 chr18_26718457     HCab    A    T        0      0        2 
  18 chr18_26718457     HPrz    A    T        0      0        2 
  18 chr18_26718457     ZBoe    A    T        0      0        2 
  18 chr18_26718457     ZGre    A    T        0      0        2 
  18 chr18_26718457     ZHar    A    T        0      0        2 
  18 chr18_26718457   Sample    A    T        0      0        2 
  18 chr18_26726527     AAsi    C    G        0      0        2 
  18 chr18_26726527     AKia    C    G        0      0        2 
  18 chr18_26726527     AOna    C    G        0      0        2 
  18 chr18_26726527     ASom    C    G        0      0        2 
  18 chr18_26726527     HCab    C    G        0      0        2 
  18 chr18_26726527     HPrz    C    G        0      0        2 
  18 chr18_26726527     ZBoe    C    G        0      0        2 
  18 chr18_26726527     ZGre    C    G      0.5      1        2 
  18 chr18_26726527     ZHar    C    G        0      0        2 
  18 chr18_26726527   Sample    C    G        0      0        2 
  18 chr18_26742267     AAsi    A    G        0      0        2 
  18 chr18_26742267     AKia    A    G        0      0        2 
  18 chr18_26742267     AOna    A    G        0      0        2 
  18 chr18_26742267     ASom    A    G        0      0        2 
  18 chr18_26742267     HCab    A    G        0      0        2 
  18 chr18_26742267     HPrz    A    G        0      0        2 
  18 chr18_26742267     ZBoe    A    G      0.5      1        2 
  18 chr18_26742267     ZGre    A    G        0      0        2 
  18 chr18_26742267     ZHar    A    G        0      0        2 
  18 chr18_26742267   Sample    A    G        0      0        2 
  18 chr18_26743959     AAsi    C    T        0      0        2 
  18 chr18_26743959     AKia    C    T        0      0        2 
  18 chr18_26743959     AOna    C    T        0      0        2 
  18 chr18_26743959     ASom    C    T        0      0        2 
  18 chr18_26743959     HCab    C    T        0      0        2 
  18 chr18_26743959     HPrz    C    T        0      0        2 
  18 chr18_26743959     ZBoe    C    T      0.5      1        2 
  18 chr18_26743959     ZGre    C    T        0      0        2 
  18 chr18_26743959     ZHar    C    T        0      0        2 
  18 chr18_26743959   Sample    C    T        0      0        2 
  18 chr18_26745579     AAsi    C    T        0      0        2 
  18 chr18_26745579     AKia    C    T        0      0        2 
  18 chr18_26745579     AOna    C    T        0      0        2 
  18 chr18_26745579     ASom    C    T        0      0        2 
  18 chr18_26745579     HCab    C    T        1      2        2 
  18 chr18_26745579     HPrz    C    T        1      2        2 
  18 chr18_26745579     ZBoe    C    T        0      0        2 
  18 chr18_26745579     ZGre    C    T        0      0        2 
  18 chr18_26745579     ZHar    C    T        0      0        2 
  18 chr18_26745579   Sample    C    T        1      2        2 
  18 chr18_26747711     AAsi    C    T        1      2        2 
  18 chr18_26747711     AKia    C    T        0      0        2 
  18 chr18_26747711     AOna    C    T        0      0        2 
  18 chr18_26747711     ASom    C    T        1      2        2 
  18 chr18_26747711     HCab    C    T        0      0        2 
  18 chr18_26747711     HPrz    C    T        0      0        2 
  18 chr18_26747711     ZBoe    C    T        0      0        2 
  18 chr18_26747711     ZGre    C    T        0      0        2 
  18 chr18_26747711     ZHar    C    T        0      0        2 
  18 chr18_26747711   Sample    C    T        0      0        2 
  18 chr18_26753542     AAsi    C    T        0      0        2 
  18 chr18_26753542     AKia    C    T        0      0        2 
  18 chr18_26753542     AOna    C    T        0      0        2 
  18 chr18_26753542     ASom    C    T        0      0        2 
  18 chr18_26753542     HCab    C    T        0      0        2 
  18 chr18_26753542     HPrz    C    T        0      0        2 
  18 chr18_26753542     ZBoe    C    T      0.5      1        2 
  18 chr18_26753542     ZGre    C    T        0      0        2 
  18 chr18_26753542     ZHar    C    T        0      0        2 
  18 chr18_26753542   Sample    C    T        0      0        2 
  18 chr18_26756152     AAsi    C    A        0      0        2 
  18 chr18_26756152     AKia    C    A        0      0        2 
  18 chr18_26756152     AOna    C    A        0      0        2 
  18 chr18_26756152     ASom    C    A        0      0        2 
  18 chr18_26756152     HCab    C    A        1      2        2 
  18 chr18_26756152     HPrz    C    A        1      2        2 
  18 chr18_26756152     ZBoe    C    A        0      0        2 
  18 chr18_26756152     ZGre    C    A        0      0        2 
  18 chr18_26756152     ZHar    C    A        0      0        2 
  18 chr18_26756152   Sample    C    A        1      2        2 
  18 chr18_26767107     AAsi    G    A        0      0        2 
  18 chr18_26767107     AKia    G    A        0      0        2 
  18 chr18_26767107     AOna    G    A        0      0        2 
  18 chr18_26767107     ASom    G    A        0      0        2 
  18 chr18_26767107     HCab    G    A        1      2        2 
  18 chr18_26767107     HPrz    G    A        1      2        2 
  18 chr18_26767107     ZBoe    G    A        0      0        2 
  18 chr18_26767107     ZGre    G    A        0      0        2 
  18 chr18_26767107     ZHar    G    A        0      0        2 
  18 chr18_26767107   Sample    G    A        1      2        2 
  18 chr18_26770344     AAsi    A    G        0      0        2 
  18 chr18_26770344     AKia    A    G        0      0        2 
  18 chr18_26770344     AOna    A    G      0.5      1        2 
  18 chr18_26770344     ASom    A    G        0      0        2 
  18 chr18_26770344     HCab    A    G        0      0        2 
  18 chr18_26770344     HPrz    A    G        0      0        2 
  18 chr18_26770344     ZBoe    A    G        0      0        2 
  18 chr18_26770344     ZGre    A    G        0      0        2 
  18 chr18_26770344     ZHar    A    G        0      0        2 
  18 chr18_26770344   Sample    A    G        0      0        2 
  18 chr18_26775372     AAsi    A    G        0      0        2 
  18 chr18_26775372     AKia    A    G        0      0        2 
  18 chr18_26775372     AOna    A    G      0.5      1        2 
  18 chr18_26775372     ASom    A    G        0      0        2 
  18 chr18_26775372     HCab    A    G        0      0        2 
  18 chr18_26775372     HPrz    A    G        0      0        2 
  18 chr18_26775372     ZBoe    A    G        0      0        2 
  18 chr18_26775372     ZGre    A    G        0      0        2 
  18 chr18_26775372     ZHar    A    G        0      0        2 
  18 chr18_26775372   Sample    A    G        0      0        2 
  18 chr18_26777338     AAsi    T    C        0      0        2 
  18 chr18_26777338     AKia    T    C        0      0        2 
  18 chr18_26777338     AOna    T    C        0      0        2 
  18 chr18_26777338     ASom    T    C        0      0        2 
  18 chr18_26777338     HCab    T    C        1      2        2 
  18 chr18_26777338     HPrz    T    C        1      2        2 
  18 chr18_26777338     ZBoe    T    C        0      0        2 
  18 chr18_26777338     ZGre    T    C        0      0        2 
  18 chr18_26777338     ZHar    T    C        0      0        2 
  18 chr18_26777338   Sample    T    C        1      2        2 
  18 chr18_26783235     AAsi    T    C        0      0        2 
  18 chr18_26783235     AKia    T    C      0.5      1        2 
  18 chr18_26783235     AOna    T    C        0      0        2 
  18 chr18_26783235     ASom    T    C        0      0        2 
  18 chr18_26783235     HCab    T    C        0      0        2 
  18 chr18_26783235     HPrz    T    C        0      0        2 
  18 chr18_26783235     ZBoe    T    C        0      0        2 
  18 chr18_26783235     ZGre    T    C        0      0        2 
  18 chr18_26783235     ZHar    T    C        0      0        2 
  18 chr18_26783235   Sample    T    C        0      0        2 
  18 chr18_26784508     AAsi    T    G        0      0        2 
  18 chr18_26784508     AKia    T    G        0      0        2 
  18 chr18_26784508     AOna    T    G        0      0        2 
  18 chr18_26784508     ASom    T    G        0      0        2 
  18 chr18_26784508     HCab    T    G        1      2        2 
  18 chr18_26784508     HPrz    T    G        1      2        2 
  18 chr18_26784508     ZBoe    T    G        0      0        2 
  18 chr18_26784508     ZGre    T    G        0      0        2 
  18 chr18_26784508     ZHar    T    G        0      0        2 
  18 chr18_26784508   Sample    T    G        1      2        2 
  18 chr18_26784827     AAsi    C    G        0      0        2 
  18 chr18_26784827     AKia    C    G        0      0        2 
  18 chr18_26784827     AOna    C    G        0      0        2 
  18 chr18_26784827     ASom    C    G        0      0        2 
  18 chr18_26784827     HCab    C    G        0      0        2 
  18 chr18_26784827     HPrz    C    G        0      0        2 
  18 chr18_26784827     ZBoe    C    G        1      2        2 
  18 chr18_26784827     ZGre    C    G        0      0        2 
  18 chr18_26784827     ZHar    C    G        0      0        2 
  18 chr18_26784827   Sample    C    G        0      0        2 
  18 chr18_26791424     AAsi    C    T        0      0        2 
  18 chr18_26791424     AKia    C    T        0      0        2 
  18 chr18_26791424     AOna    C    T        0      0        2 
  18 chr18_26791424     ASom    C    T        0      0        2 
  18 chr18_26791424     HCab    C    T        0      0        2 
  18 chr18_26791424     HPrz    C    T        0      0        2 
  18 chr18_26791424     ZBoe    C    T        0      0        2 
  18 chr18_26791424     ZGre    C    T        0      0        2 
  18 chr18_26791424     ZHar    C    T        1      2        2 
  18 chr18_26791424   Sample    C    T        0      0        2 
  18 chr18_26797935     AAsi    A    C        0      0        2 
  18 chr18_26797935     AKia    A    C        0      0        2 
  18 chr18_26797935     AOna    A    C        0      0        2 
  18 chr18_26797935     ASom    A    C        0      0        2 
  18 chr18_26797935     HCab    A    C        0      0        2 
  18 chr18_26797935     HPrz    A    C        0      0        2 
  18 chr18_26797935     ZBoe    A    C        0      0        2 
  18 chr18_26797935     ZGre    A    C      0.5      1        2 
  18 chr18_26797935     ZHar    A    C        0      0        2 
  18 chr18_26797935   Sample    A    C        0      0        2 
  18 chr18_26798052     AAsi    C    T        0      0        2 
  18 chr18_26798052     AKia    C    T        1      2        2 
  18 chr18_26798052     AOna    C    T        1      2        2 
  18 chr18_26798052     ASom    C    T        0      0        2 
  18 chr18_26798052     HCab    C    T        0      0        2 
  18 chr18_26798052     HPrz    C    T        0      0        2 
  18 chr18_26798052     ZBoe    C    T        0      0        2 
  18 chr18_26798052     ZGre    C    T        0      0        2 
  18 chr18_26798052     ZHar    C    T        0      0        2 
  18 chr18_26798052   Sample    C    T        0      0        2 
  18 chr18_26803387     AAsi    C    T        0      0        2 
  18 chr18_26803387     AKia    C    T        0      0        2 
  18 chr18_26803387     AOna    C    T        0      0        2 
  18 chr18_26803387     ASom    C    T        0      0        2 
  18 chr18_26803387     HCab    C    T        0      0        2 
  18 chr18_26803387     HPrz    C    T        0      0        2 
  18 chr18_26803387     ZBoe    C    T        0      0        2 
  18 chr18_26803387     ZGre    C    T      0.5      1        2 
  18 chr18_26803387     ZHar    C    T        0      0        2 
  18 chr18_26803387   Sample    C    T        0      0        2 
  18 chr18_26811464     AAsi    C    A        0      0        2 
  18 chr18_26811464     AKia    C    A        0      0        2 
  18 chr18_26811464     AOna    C    A        0      0        2 
  18 chr18_26811464     ASom    C    A        0      0        2 
  18 chr18_26811464     HCab    C    A        0      0        2 
  18 chr18_26811464     HPrz    C    A        0      0        2 
  18 chr18_26811464     ZBoe    C    A        0      0        2 
  18 chr18_26811464     ZGre    C    A        0      0        2 
  18 chr18_26811464     ZHar    C    A        1      2        2 
  18 chr18_26811464   Sample    C    A        0      0        2 
  18 chr18_26811469     AAsi    G    A        0      0        2 
  18 chr18_26811469     AKia    G    A        0      0        2 
  18 chr18_26811469     AOna    G    A        0      0        2 
  18 chr18_26811469     ASom    G    A        0      0        2 
  18 chr18_26811469     HCab    G    A        1      2        2 
  18 chr18_26811469     HPrz    G    A        1      2        2 
  18 chr18_26811469     ZBoe    G    A        0      0        2 
  18 chr18_26811469     ZGre    G    A        0      0        2 
  18 chr18_26811469     ZHar    G    A        0      0        2 
  18 chr18_26811469   Sample    G    A        1      2        2 
  18 chr18_26824460     AAsi    G    A        0      0        2 
  18 chr18_26824460     AKia    G    A        0      0        2 
  18 chr18_26824460     AOna    G    A        0      0        2 
  18 chr18_26824460     ASom    G    A        0      0        2 
  18 chr18_26824460     HCab    G    A        0      0        2 
  18 chr18_26824460     HPrz    G    A        1      2        2 
  18 chr18_26824460     ZBoe    G    A        0      0        2 
  18 chr18_26824460     ZGre    G    A        0      0        2 
  18 chr18_26824460     ZHar    G    A        0      0        2 
  18 chr18_26824460   Sample    G    A        0      0        2 
  18 chr18_26829672     AAsi    A    G        0      0        2 
  18 chr18_26829672     AKia    A    G        0      0        2 
  18 chr18_26829672     AOna    A    G        0      0        2 
  18 chr18_26829672     ASom    A    G        0      0        2 
  18 chr18_26829672     HCab    A    G        0      0        2 
  18 chr18_26829672     HPrz    A    G        0      0        2 
  18 chr18_26829672     ZBoe    A    G        0      0        2 
  18 chr18_26829672     ZGre    A    G        1      2        2 
  18 chr18_26829672     ZHar    A    G        1      2        2 
  18 chr18_26829672   Sample    A    G        0      0        2 
  18 chr18_26845245     AAsi    G    T        0      0        2 
  18 chr18_26845245     AKia    G    T        0      0        2 
  18 chr18_26845245     AOna    G    T        0      0        2 
  18 chr18_26845245     ASom    G    T        0      0        2 
  18 chr18_26845245     HCab    G    T        0      0        2 
  18 chr18_26845245     HPrz    G    T        0      0        2 
  18 chr18_26845245     ZBoe    G    T        0      0        2 
  18 chr18_26845245     ZGre    G    T        0      0        2 
  18 chr18_26845245     ZHar    G    T      0.5      1        2 
  18 chr18_26845245   Sample    G    T        0      0        2 
  18 chr18_26845512     AAsi    C    T        0      0        2 
  18 chr18_26845512     AKia    C    T        0      0        2 
  18 chr18_26845512     AOna    C    T        0      0        2 
  18 chr18_26845512     ASom    C    T        0      0        2 
  18 chr18_26845512     HCab    C    T        0      0        2 
  18 chr18_26845512     HPrz    C    T        0      0        2 
  18 chr18_26845512     ZBoe    C    T        1      2        2 
  18 chr18_26845512     ZGre    C    T        0      0        2 
  18 chr18_26845512     ZHar    C    T        1      2        2 
  18 chr18_26845512   Sample    C    T        0      0        2 
  18 chr18_26857948     AAsi    A    G        0      0        2 
  18 chr18_26857948     AKia    A    G        0      0        2 
  18 chr18_26857948     AOna    A    G        0      0        2 
  18 chr18_26857948     ASom    A    G        0      0        2 
  18 chr18_26857948     HCab    A    G        0      0        2 
  18 chr18_26857948     HPrz    A    G        0      0        2 
  18 chr18_26857948     ZBoe    A    G      0.5      1        2 
  18 chr18_26857948     ZGre    A    G        0      0        2 
  18 chr18_26857948     ZHar    A    G        0      0        2 
  18 chr18_26857948   Sample    A    G        0      0        2 
  18 chr18_26861430     AAsi    C    T        0      0        2 
  18 chr18_26861430     AKia    C    T        0      0        2 
  18 chr18_26861430     AOna    C    T        0      0        2 
  18 chr18_26861430     ASom    C    T        0      0        2 
  18 chr18_26861430     HCab    C    T        1      2        2 
  18 chr18_26861430     HPrz    C    T        1      2        2 
  18 chr18_26861430     ZBoe    C    T        0      0        2 
  18 chr18_26861430     ZGre    C    T        0      0        2 
  18 chr18_26861430     ZHar    C    T        0      0        2 
  18 chr18_26861430   Sample    C    T        1      2        2 
  18 chr18_26861980     AAsi    T    C        0      0        2 
  18 chr18_26861980     AKia    T    C        0      0        2 
  18 chr18_26861980     AOna    T    C        0      0        2 
  18 chr18_26861980     ASom    T    C        0      0        2 
  18 chr18_26861980     HCab    T    C        1      2        2 
  18 chr18_26861980     HPrz    T    C        1      2        2 
  18 chr18_26861980     ZBoe    T    C        0      0        2 
  18 chr18_26861980     ZGre    T    C        0      0        2 
  18 chr18_26861980     ZHar    T    C        0      0        2 
  18 chr18_26861980   Sample    T    C        1      2        2 
  18 chr18_26865142     AAsi    A    C        0      0        2 
  18 chr18_26865142     AKia    A    C        0      0        2 
  18 chr18_26865142     AOna    A    C        0      0        2 
  18 chr18_26865142     ASom    A    C        0      0        2 
  18 chr18_26865142     HCab    A    C        1      2        2 
  18 chr18_26865142     HPrz    A    C        1      2        2 
  18 chr18_26865142     ZBoe    A    C        0      0        2 
  18 chr18_26865142     ZGre    A    C        0      0        2 
  18 chr18_26865142     ZHar    A    C        0      0        2 
  18 chr18_26865142   Sample    A    C        1      2        2 
  18 chr18_26872111     AAsi    C    T        0      0        2 
  18 chr18_26872111     AKia    C    T        0      0        2 
  18 chr18_26872111     AOna    C    T        0      0        2 
  18 chr18_26872111     ASom    C    T        0      0        2 
  18 chr18_26872111     HCab    C    T        0      0        2 
  18 chr18_26872111     HPrz    C    T        1      2        2 
  18 chr18_26872111     ZBoe    C    T        0      0        2 
  18 chr18_26872111     ZGre    C    T        0      0        2 
  18 chr18_26872111     ZHar    C    T        0      0        2 
  18 chr18_26872111   Sample    C    T        1      2        2 
  18 chr18_26872841     AAsi    T    C        0      0        2 
  18 chr18_26872841     AKia    T    C        0      0        2 
  18 chr18_26872841     AOna    T    C        0      0        2 
  18 chr18_26872841     ASom    T    C        0      0        2 
  18 chr18_26872841     HCab    T    C        1      2        2 
  18 chr18_26872841     HPrz    T    C        1      2        2 
  18 chr18_26872841     ZBoe    T    C        0      0        2 
  18 chr18_26872841     ZGre    T    C        0      0        2 
  18 chr18_26872841     ZHar    T    C        0      0        2 
  18 chr18_26872841   Sample    T    C        1      2        2 
  18 chr18_26884081     AAsi    A    C        0      0        2 
  18 chr18_26884081     AKia    A    C        0      0        2 
  18 chr18_26884081     AOna    A    C        0      0        2 
  18 chr18_26884081     ASom    A    C        0      0        2 
  18 chr18_26884081     HCab    A    C        0      0        2 
  18 chr18_26884081     HPrz    A    C        0      0        2 
  18 chr18_26884081     ZBoe    A    C        0      0        2 
  18 chr18_26884081     ZGre    A    C        1      2        2 
  18 chr18_26884081     ZHar    A    C        0      0        2 
  18 chr18_26884081   Sample    A    C        0      0        2 
  18 chr18_26891512     AAsi    A    T        0      0        2 
  18 chr18_26891512     AKia    A    T        0      0        2 
  18 chr18_26891512     AOna    A    T        0      0        2 
  18 chr18_26891512     ASom    A    T        0      0        2 
  18 chr18_26891512     HCab    A    T        0      0        2 
  18 chr18_26891512     HPrz    A    T        0      0        2 
  18 chr18_26891512     ZBoe    A    T        0      0        2 
  18 chr18_26891512     ZGre    A    T        1      2        2 
  18 chr18_26891512     ZHar    A    T        0      0        2 
  18 chr18_26891512   Sample    A    T        0      0        2 
  18 chr18_26891611     AAsi    T    A        0      0        2 
  18 chr18_26891611     AKia    T    A        0      0        2 
  18 chr18_26891611     AOna    T    A        0      0        2 
  18 chr18_26891611     ASom    T    A        0      0        2 
  18 chr18_26891611     HCab    T    A        0      0        2 
  18 chr18_26891611     HPrz    T    A        0      0        2 
  18 chr18_26891611     ZBoe    T    A        0      0        2 
  18 chr18_26891611     ZGre    T    A        1      2        2 
  18 chr18_26891611     ZHar    T    A        0      0        2 
  18 chr18_26891611   Sample    T    A        0      0        2 
  18 chr18_26892973     AAsi    C    T        0      0        2 
  18 chr18_26892973     AKia    C    T        1      2        2 
  18 chr18_26892973     AOna    C    T        0      0        2 
  18 chr18_26892973     ASom    C    T        0      0        2 
  18 chr18_26892973     HCab    C    T        0      0        2 
  18 chr18_26892973     HPrz    C    T        0      0        2 
  18 chr18_26892973     ZBoe    C    T        0      0        2 
  18 chr18_26892973     ZGre    C    T        0      0        2 
  18 chr18_26892973     ZHar    C    T        0      0        2 
  18 chr18_26892973   Sample    C    T        0      0        2 
  18 chr18_26896591     AAsi    C    T        0      0        2 
  18 chr18_26896591     AKia    C    T        1      2        2 
  18 chr18_26896591     AOna    C    T      0.5      1        2 
  18 chr18_26896591     ASom    C    T        0      0        2 
  18 chr18_26896591     HCab    C    T        0      0        2 
  18 chr18_26896591     HPrz    C    T        0      0        2 
  18 chr18_26896591     ZBoe    C    T        0      0        2 
  18 chr18_26896591     ZGre    C    T        0      0        2 
  18 chr18_26896591     ZHar    C    T        0      0        2 
  18 chr18_26896591   Sample    C    T        0      0        2 
  18 chr18_26900696     AAsi    A    G        0      0        2 
  18 chr18_26900696     AKia    A    G        0      0        2 
  18 chr18_26900696     AOna    A    G        0      0        2 
  18 chr18_26900696     ASom    A    G        0      0        2 
  18 chr18_26900696     HCab    A    G        1      2        2 
  18 chr18_26900696     HPrz    A    G        1      2        2 
  18 chr18_26900696     ZBoe    A    G        0      0        2 
  18 chr18_26900696     ZGre    A    G        0      0        2 
  18 chr18_26900696     ZHar    A    G        0      0        2 
  18 chr18_26900696   Sample    A    G        1      2        2 
  18 chr18_26904279     AAsi    C    G        1      2        2 
  18 chr18_26904279     AKia    C    G        0      0        2 
  18 chr18_26904279     AOna    C    G        0      0        2 
  18 chr18_26904279     ASom    C    G        1      2        2 
  18 chr18_26904279     HCab    C    G        0      0        2 
  18 chr18_26904279     HPrz    C    G        0      0        2 
  18 chr18_26904279     ZBoe    C    G        0      0        2 
  18 chr18_26904279     ZGre    C    G        0      0        2 
  18 chr18_26904279     ZHar    C    G        0      0        2 
  18 chr18_26904279   Sample    C    G        0      0        2 
  18 chr18_26906923     AAsi    T    G        0      0        2 
  18 chr18_26906923     AKia    T    G        0      0        2 
  18 chr18_26906923     AOna    T    G        0      0        2 
  18 chr18_26906923     ASom    T    G        0      0        2 
  18 chr18_26906923     HCab    T    G      0.5      1        2 
  18 chr18_26906923     HPrz    T    G        0      0        2 
  18 chr18_26906923     ZBoe    T    G        0      0        2 
  18 chr18_26906923     ZGre    T    G        0      0        2 
  18 chr18_26906923     ZHar    T    G        0      0        2 
  18 chr18_26906923   Sample    T    G        0      0        2 
  18 chr18_26912681     AAsi    C    T        0      0        2 
  18 chr18_26912681     AKia    C    T        0      0        2 
  18 chr18_26912681     AOna    C    T        0      0        2 
  18 chr18_26912681     ASom    C    T        0      0        2 
  18 chr18_26912681     HCab    C    T        0      0        2 
  18 chr18_26912681     HPrz    C    T        0      0        2 
  18 chr18_26912681     ZBoe    C    T        1      2        2 
  18 chr18_26912681     ZGre    C    T        0      0        2 
  18 chr18_26912681     ZHar    C    T        0      0        2 
  18 chr18_26912681   Sample    C    T        0      0        2 
  18 chr18_26912960     AAsi    T    C      0.5      1        2 
  18 chr18_26912960     AKia    T    C        0      0        2 
  18 chr18_26912960     AOna    T    C        0      0        2 
  18 chr18_26912960     ASom    T    C      0.5      1        2 
  18 chr18_26912960     HCab    T    C        0      0        2 
  18 chr18_26912960     HPrz    T    C        0      0        2 
  18 chr18_26912960     ZBoe    T    C        0      0        2 
  18 chr18_26912960     ZGre    T    C        0      0        2 
  18 chr18_26912960     ZHar    T    C        0      0        2 
  18 chr18_26912960   Sample    T    C        0      0        2 
  18 chr18_26913822     AAsi    G    T        0      0        2 
  18 chr18_26913822     AKia    G    T        0      0        2 
  18 chr18_26913822     AOna    G    T        0      0        2 
  18 chr18_26913822     ASom    G    T        0      0        2 
  18 chr18_26913822     HCab    G    T        1      2        2 
  18 chr18_26913822     HPrz    G    T        1      2        2 
  18 chr18_26913822     ZBoe    G    T        0      0        2 
  18 chr18_26913822     ZGre    G    T        0      0        2 
  18 chr18_26913822     ZHar    G    T        0      0        2 
  18 chr18_26913822   Sample    G    T        1      2        2 
  18 chr18_26932195     AAsi    G    A        1      2        2 
  18 chr18_26932195     AKia    G    A        0      0        2 
  18 chr18_26932195     AOna    G    A        0      0        2 
  18 chr18_26932195     ASom    G    A        1      2        2 
  18 chr18_26932195     HCab    G    A        0      0        2 
  18 chr18_26932195     HPrz    G    A        0      0        2 
  18 chr18_26932195     ZBoe    G    A        0      0        2 
  18 chr18_26932195     ZGre    G    A        0      0        2 
  18 chr18_26932195     ZHar    G    A        0      0        2 
  18 chr18_26932195   Sample    G    A        0      0        2 
  18 chr18_26934343     AAsi    G    C        0      0        2 
  18 chr18_26934343     AKia    G    C        0      0        2 
  18 chr18_26934343     AOna    G    C        0      0        2 
  18 chr18_26934343     ASom    G    C        0      0        2 
  18 chr18_26934343     HCab    G    C        0      0        2 
  18 chr18_26934343     HPrz    G    C        0      0        2 
  18 chr18_26934343     ZBoe    G    C      0.5      1        2 
  18 chr18_26934343     ZGre    G    C        0      0        2 
  18 chr18_26934343     ZHar    G    C        0      0        2 
  18 chr18_26934343   Sample    G    C        0      0        2 
  18 chr18_26934430     AAsi    A    G        0      0        2 
  18 chr18_26934430     AKia    A    G        0      0        2 
  18 chr18_26934430     AOna    A    G        0      0        2 
  18 chr18_26934430     ASom    A    G        0      0        2 
  18 chr18_26934430     HCab    A    G        1      2        2 
  18 chr18_26934430     HPrz    A    G        1      2        2 
  18 chr18_26934430     ZBoe    A    G        0      0        2 
  18 chr18_26934430     ZGre    A    G        0      0        2 
  18 chr18_26934430     ZHar    A    G        0      0        2 
  18 chr18_26934430   Sample    A    G        1      2        2 
  18 chr18_26935107     AAsi    C    T        0      0        2 
  18 chr18_26935107     AKia    C    T        0      0        2 
  18 chr18_26935107     AOna    C    T      0.5      1        2 
  18 chr18_26935107     ASom    C    T        0      0        2 
  18 chr18_26935107     HCab    C    T        0      0        2 
  18 chr18_26935107     HPrz    C    T        0      0        2 
  18 chr18_26935107     ZBoe    C    T        0      0        2 
  18 chr18_26935107     ZGre    C    T        0      0        2 
  18 chr18_26935107     ZHar    C    T        0      0        2 
  18 chr18_26935107   Sample    C    T        0      0        2 
  18 chr18_26945681     AAsi    T    C        1      2        2 
  18 chr18_26945681     AKia    T    C        0      0        2 
  18 chr18_26945681     AOna    T    C        0      0        2 
  18 chr18_26945681     ASom    T    C        1      2        2 
  18 chr18_26945681     HCab    T    C        0      0        2 
  18 chr18_26945681     HPrz    T    C        0      0        2 
  18 chr18_26945681     ZBoe    T    C        0      0        2 
  18 chr18_26945681     ZGre    T    C        0      0        2 
  18 chr18_26945681     ZHar    T    C        0      0        2 
  18 chr18_26945681   Sample    T    C        0      0        2 
  18 chr18_26945683     AAsi    T    C        0      0        2 
  18 chr18_26945683     AKia    T    C        0      0        2 
  18 chr18_26945683     AOna    T    C        0      0        2 
  18 chr18_26945683     ASom    T    C        0      0        2 
  18 chr18_26945683     HCab    T    C        0      0        2 
  18 chr18_26945683     HPrz    T    C        0      0        2 
  18 chr18_26945683     ZBoe    T    C        0      0        2 
  18 chr18_26945683     ZGre    T    C        1      2        2 
  18 chr18_26945683     ZHar    T    C        0      0        2 
  18 chr18_26945683   Sample    T    C        0      0        2 
  18 chr18_26952603     AAsi    C    T        0      0        2 
  18 chr18_26952603     AKia    C    T        0      0        2 
  18 chr18_26952603     AOna    C    T        0      0        2 
  18 chr18_26952603     ASom    C    T        0      0        2 
  18 chr18_26952603     HCab    C    T        1      2        2 
  18 chr18_26952603     HPrz    C    T        1      2        2 
  18 chr18_26952603     ZBoe    C    T        0      0        2 
  18 chr18_26952603     ZGre    C    T        0      0        2 
  18 chr18_26952603     ZHar    C    T        0      0        2 
  18 chr18_26952603   Sample    C    T        0      0        2 
  18 chr18_26955456     AAsi    G    T      0.5      1        2 
  18 chr18_26955456     AKia    G    T        0      0        2 
  18 chr18_26955456     AOna    G    T        0      0        2 
  18 chr18_26955456     ASom    G    T        0      0        2 
  18 chr18_26955456     HCab    G    T        0      0        2 
  18 chr18_26955456     HPrz    G    T        0      0        2 
  18 chr18_26955456     ZBoe    G    T        0      0        2 
  18 chr18_26955456     ZGre    G    T        0      0        2 
  18 chr18_26955456     ZHar    G    T        0      0        2 
  18 chr18_26955456   Sample    G    T        0      0        2 
  18 chr18_26972875     AAsi    G    A        1      2        2 
  18 chr18_26972875     AKia    G    A        0      0        2 
  18 chr18_26972875     AOna    G    A        0      0        2 
  18 chr18_26972875     ASom    G    A        1      2        2 
  18 chr18_26972875     HCab    G    A        0      0        2 
  18 chr18_26972875     HPrz    G    A        0      0        2 
  18 chr18_26972875     ZBoe    G    A        0      0        2 
  18 chr18_26972875     ZGre    G    A        0      0        2 
  18 chr18_26972875     ZHar    G    A        0      0        2 
  18 chr18_26972875   Sample    G    A        0      0        2 
  18 chr18_26982653     AAsi    G    T        0      0        2 
  18 chr18_26982653     AKia    G    T        0      0        2 
  18 chr18_26982653     AOna    G    T        0      0        2 
  18 chr18_26982653     ASom    G    T        0      0        2 
  18 chr18_26982653     HCab    G    T        0      0        2 
  18 chr18_26982653     HPrz    G    T        0      0        2 
  18 chr18_26982653     ZBoe    G    T        0      0        2 
  18 chr18_26982653     ZGre    G    T        0      0        2 
  18 chr18_26982653     ZHar    G    T        1      2        2 
  18 chr18_26982653   Sample    G    T        0      0        2 
  18 chr18_26987723     AAsi    G    A        1      2        2 
  18 chr18_26987723     AKia    G    A        0      0        2 
  18 chr18_26987723     AOna    G    A        0      0        2 
  18 chr18_26987723     ASom    G    A        1      2        2 
  18 chr18_26987723     HCab    G    A        0      0        2 
  18 chr18_26987723     HPrz    G    A        0      0        2 
  18 chr18_26987723     ZBoe    G    A        0      0        2 
  18 chr18_26987723     ZGre    G    A        0      0        2 
  18 chr18_26987723     ZHar    G    A        0      0        2 
  18 chr18_26987723   Sample    G    A        0      0        2 
  18 chr18_26992368     AAsi    C    T        0      0        2 
  18 chr18_26992368     AKia    C    T        0      0        2 
  18 chr18_26992368     AOna    C    T        0      0        2 
  18 chr18_26992368     ASom    C    T        0      0        2 
  18 chr18_26992368     HCab    C    T        0      0        2 
  18 chr18_26992368     HPrz    C    T        1      2        2 
  18 chr18_26992368     ZBoe    C    T        0      0        2 
  18 chr18_26992368     ZGre    C    T        0      0        2 
  18 chr18_26992368     ZHar    C    T        0      0        2 
  18 chr18_26992368   Sample    C    T        1      2        2 
  18 chr18_26994006     AAsi    T    C        0      0        2 
  18 chr18_26994006     AKia    T    C        1      2        2 
  18 chr18_26994006     AOna    T    C        1      2        2 
  18 chr18_26994006     ASom    T    C        0      0        2 
  18 chr18_26994006     HCab    T    C        0      0        2 
  18 chr18_26994006     HPrz    T    C        0      0        2 
  18 chr18_26994006     ZBoe    T    C        0      0        2 
  18 chr18_26994006     ZGre    T    C        0      0        2 
  18 chr18_26994006     ZHar    T    C        0      0        2 
  18 chr18_26994006   Sample    T    C        0      0        2 
  18 chr18_26995464     AAsi    G    A        0      0        2 
  18 chr18_26995464     AKia    G    A        0      0        2 
  18 chr18_26995464     AOna    G    A        0      0        2 
  18 chr18_26995464     ASom    G    A        0      0        2 
  18 chr18_26995464     HCab    G    A        1      2        2 
  18 chr18_26995464     HPrz    G    A        1      2        2 
  18 chr18_26995464     ZBoe    G    A        0      0        2 
  18 chr18_26995464     ZGre    G    A        0      0        2 
  18 chr18_26995464     ZHar    G    A        0      0        2 
  18 chr18_26995464   Sample    G    A        1      2        2 
  18 chr18_27008733     AAsi    C    A        0      0        2 
  18 chr18_27008733     AKia    C    A        0      0        2 
  18 chr18_27008733     AOna    C    A        0      0        2 
  18 chr18_27008733     ASom    C    A        0      0        2 
  18 chr18_27008733     HCab    C    A        1      2        2 
  18 chr18_27008733     HPrz    C    A        1      2        2 
  18 chr18_27008733     ZBoe    C    A        0      0        2 
  18 chr18_27008733     ZGre    C    A        0      0        2 
  18 chr18_27008733     ZHar    C    A        0      0        2 
  18 chr18_27008733   Sample    C    A        1      2        2 
  18 chr18_27012137     AAsi    T    C        0      0        2 
  18 chr18_27012137     AKia    T    C        0      0        2 
  18 chr18_27012137     AOna    T    C        0      0        2 
  18 chr18_27012137     ASom    T    C        0      0        2 
  18 chr18_27012137     HCab    T    C        0      0        2 
  18 chr18_27012137     HPrz    T    C        0      0        2 
  18 chr18_27012137     ZBoe    T    C      0.5      1        2 
  18 chr18_27012137     ZGre    T    C        0      0        2 
  18 chr18_27012137     ZHar    T    C        0      0        2 
  18 chr18_27012137   Sample    T    C        0      0        2 
  18 chr18_27012486     AAsi    G    C        0      0        2 
  18 chr18_27012486     AKia    G    C        0      0        2 
  18 chr18_27012486     AOna    G    C        0      0        2 
  18 chr18_27012486     ASom    G    C        0      0        2 
  18 chr18_27012486     HCab    G    C        0      0        2 
  18 chr18_27012486     HPrz    G    C        0      0        2 
  18 chr18_27012486     ZBoe    G    C        0      0        2 
  18 chr18_27012486     ZGre    G    C        1      2        2 
  18 chr18_27012486     ZHar    G    C        0      0        2 
  18 chr18_27012486   Sample    G    C        0      0        2 
  18 chr18_27020177     AAsi    A    G        0      0        2 
  18 chr18_27020177     AKia    A    G        0      0        2 
  18 chr18_27020177     AOna    A    G        0      0        2 
  18 chr18_27020177     ASom    A    G        0      0        2 
  18 chr18_27020177     HCab    A    G        0      0        2 
  18 chr18_27020177     HPrz    A    G        0      0        2 
  18 chr18_27020177     ZBoe    A    G        0      0        2 
  18 chr18_27020177     ZGre    A    G        0      0        2 
  18 chr18_27020177     ZHar    A    G      0.5      1        2 
  18 chr18_27020177   Sample    A    G        0      0        2 
  18 chr18_27030083     AAsi    T    C        0      0        2 
  18 chr18_27030083     AKia    T    C        0      0        2 
  18 chr18_27030083     AOna    T    C        0      0        2 
  18 chr18_27030083     ASom    T    C        0      0        2 
  18 chr18_27030083     HCab    T    C        1      2        2 
  18 chr18_27030083     HPrz    T    C        1      2        2 
  18 chr18_27030083     ZBoe    T    C        0      0        2 
  18 chr18_27030083     ZGre    T    C        0      0        2 
  18 chr18_27030083     ZHar    T    C        0      0        2 
  18 chr18_27030083   Sample    T    C        1      2        2 
  18 chr18_27040647     AAsi    G    A        0      0        2 
  18 chr18_27040647     AKia    G    A        0      0        2 
  18 chr18_27040647     AOna    G    A        0      0        2 
  18 chr18_27040647     ASom    G    A        0      0        2 
  18 chr18_27040647     HCab    G    A        1      2        2 
  18 chr18_27040647     HPrz    G    A        1      2        2 
  18 chr18_27040647     ZBoe    G    A        0      0        2 
  18 chr18_27040647     ZGre    G    A        0      0        2 
  18 chr18_27040647     ZHar    G    A        0      0        2 
  18 chr18_27040647   Sample    G    A        1      2        2 
  18 chr18_27041986     AAsi    T    C        0      0        2 
  18 chr18_27041986     AKia    T    C        0      0        2 
  18 chr18_27041986     AOna    T    C        0      0        2 
  18 chr18_27041986     ASom    T    C        0      0        2 
  18 chr18_27041986     HCab    T    C        0      0        2 
  18 chr18_27041986     HPrz    T    C        0      0        2 
  18 chr18_27041986     ZBoe    T    C        0      0        2 
  18 chr18_27041986     ZGre    T    C        0      0        2 
  18 chr18_27041986     ZHar    T    C      0.5      1        2 
  18 chr18_27041986   Sample    T    C        0      0        2 
  18 chr18_27042192     AAsi    A    C        0      0        2 
  18 chr18_27042192     AKia    A    C        0      0        2 
  18 chr18_27042192     AOna    A    C        0      0        2 
  18 chr18_27042192     ASom    A    C        0      0        2 
  18 chr18_27042192     HCab    A    C        1      2        2 
  18 chr18_27042192     HPrz    A    C        1      2        2 
  18 chr18_27042192     ZBoe    A    C        0      0        2 
  18 chr18_27042192     ZGre    A    C        0      0        2 
  18 chr18_27042192     ZHar    A    C        0      0        2 
  18 chr18_27042192   Sample    A    C        1      2        2 
  18 chr18_27063134     AAsi    T    C        1      2        2 
  18 chr18_27063134     AKia    T    C        0      0        2 
  18 chr18_27063134     AOna    T    C        0      0        2 
  18 chr18_27063134     ASom    T    C        1      2        2 
  18 chr18_27063134     HCab    T    C        0      0        2 
  18 chr18_27063134     HPrz    T    C        0      0        2 
  18 chr18_27063134     ZBoe    T    C        0      0        2 
  18 chr18_27063134     ZGre    T    C        0      0        2 
  18 chr18_27063134     ZHar    T    C        0      0        2 
  18 chr18_27063134   Sample    T    C        0      0        2 
  18 chr18_27071817     AAsi    A    C        0      0        2 
  18 chr18_27071817     AKia    A    C        0      0        2 
  18 chr18_27071817     AOna    A    C        0      0        2 
  18 chr18_27071817     ASom    A    C        0      0        2 
  18 chr18_27071817     HCab    A    C        0      0        2 
  18 chr18_27071817     HPrz    A    C        1      2        2 
  18 chr18_27071817     ZBoe    A    C        0      0        2 
  18 chr18_27071817     ZGre    A    C        0      0        2 
  18 chr18_27071817     ZHar    A    C        0      0        2 
  18 chr18_27071817   Sample    A    C        0      0        2 
  18 chr18_27076647     AAsi    C    T        0      0        2 
  18 chr18_27076647     AKia    C    T        0      0        2 
  18 chr18_27076647     AOna    C    T        0      0        2 
  18 chr18_27076647     ASom    C    T        0      0        2 
  18 chr18_27076647     HCab    C    T        1      2        2 
  18 chr18_27076647     HPrz    C    T        1      2        2 
  18 chr18_27076647     ZBoe    C    T        0      0        2 
  18 chr18_27076647     ZGre    C    T        0      0        2 
  18 chr18_27076647     ZHar    C    T        0      0        2 
  18 chr18_27076647   Sample    C    T        1      2        2 
  18 chr18_27080652     AAsi    A    G        0      0        2 
  18 chr18_27080652     AKia    A    G        0      0        2 
  18 chr18_27080652     AOna    A    G        0      0        2 
  18 chr18_27080652     ASom    A    G        0      0        2 
  18 chr18_27080652     HCab    A    G        1      2        2 
  18 chr18_27080652     HPrz    A    G        1      2        2 
  18 chr18_27080652     ZBoe    A    G        0      0        2 
  18 chr18_27080652     ZGre    A    G        0      0        2 
  18 chr18_27080652     ZHar    A    G        0      0        2 
  18 chr18_27080652   Sample    A    G        1      2        2 
  18 chr18_27088133     AAsi    T    G        0      0        2 
  18 chr18_27088133     AKia    T    G        0      0        2 
  18 chr18_27088133     AOna    T    G        0      0        2 
  18 chr18_27088133     ASom    T    G        0      0        2 
  18 chr18_27088133     HCab    T    G        1      2        2 
  18 chr18_27088133     HPrz    T    G        1      2        2 
  18 chr18_27088133     ZBoe    T    G        0      0        2 
  18 chr18_27088133     ZGre    T    G        0      0        2 
  18 chr18_27088133     ZHar    T    G        0      0        2 
  18 chr18_27088133   Sample    T    G        1      2        2 
  18 chr18_27088320     AAsi    A    G        0      0        2 
  18 chr18_27088320     AKia    A    G        0      0        2 
  18 chr18_27088320     AOna    A    G      0.5      1        2 
  18 chr18_27088320     ASom    A    G        0      0        2 
  18 chr18_27088320     HCab    A    G        0      0        2 
  18 chr18_27088320     HPrz    A    G        0      0        2 
  18 chr18_27088320     ZBoe    A    G        0      0        2 
  18 chr18_27088320     ZGre    A    G        0      0        2 
  18 chr18_27088320     ZHar    A    G        0      0        2 
  18 chr18_27088320   Sample    A    G        0      0        2 
  18 chr18_27090779     AAsi    C    A        0      0        2 
  18 chr18_27090779     AKia    C    A        0      0        2 
  18 chr18_27090779     AOna    C    A        0      0        2 
  18 chr18_27090779     ASom    C    A        0      0        2 
  18 chr18_27090779     HCab    C    A        1      2        2 
  18 chr18_27090779     HPrz    C    A        1      2        2 
  18 chr18_27090779     ZBoe    C    A        0      0        2 
  18 chr18_27090779     ZGre    C    A        0      0        2 
  18 chr18_27090779     ZHar    C    A        0      0        2 
  18 chr18_27090779   Sample    C    A        1      2        2 
  18 chr18_27098207     AAsi    A    G        0      0        2 
  18 chr18_27098207     AKia    A    G        0      0        2 
  18 chr18_27098207     AOna    A    G        0      0        2 
  18 chr18_27098207     ASom    A    G        0      0        2 
  18 chr18_27098207     HCab    A    G        0      0        2 
  18 chr18_27098207     HPrz    A    G        0      0        2 
  18 chr18_27098207     ZBoe    A    G      0.5      1        2 
  18 chr18_27098207     ZGre    A    G        0      0        2 
  18 chr18_27098207     ZHar    A    G        0      0        2 
  18 chr18_27098207   Sample    A    G        0      0        2 
  18 chr18_27098577     AAsi    A    G        0      0        2 
  18 chr18_27098577     AKia    A    G        0      0        2 
  18 chr18_27098577     AOna    A    G        0      0        2 
  18 chr18_27098577     ASom    A    G        0      0        2 
  18 chr18_27098577     HCab    A    G        1      2        2 
  18 chr18_27098577     HPrz    A    G        1      2        2 
  18 chr18_27098577     ZBoe    A    G        0      0        2 
  18 chr18_27098577     ZGre    A    G      0.5      1        2 
  18 chr18_27098577     ZHar    A    G        0      0        2 
  18 chr18_27098577   Sample    A    G        1      2        2 
  18 chr18_27100110     AAsi    A    G        0      0        2 
  18 chr18_27100110     AKia    A    G        1      2        2 
  18 chr18_27100110     AOna    A    G        1      2        2 
  18 chr18_27100110     ASom    A    G        0      0        2 
  18 chr18_27100110     HCab    A    G        0      0        2 
  18 chr18_27100110     HPrz    A    G        0      0        2 
  18 chr18_27100110     ZBoe    A    G        0      0        2 
  18 chr18_27100110     ZGre    A    G        0      0        2 
  18 chr18_27100110     ZHar    A    G        0      0        2 
  18 chr18_27100110   Sample    A    G        0      0        2 
  18 chr18_27101858     AAsi    C    T        0      0        2 
  18 chr18_27101858     AKia    C    T        0      0        2 
  18 chr18_27101858     AOna    C    T      0.5      1        2 
  18 chr18_27101858     ASom    C    T        0      0        2 
  18 chr18_27101858     HCab    C    T        0      0        2 
  18 chr18_27101858     HPrz    C    T        0      0        2 
  18 chr18_27101858     ZBoe    C    T        0      0        2 
  18 chr18_27101858     ZGre    C    T        0      0        2 
  18 chr18_27101858     ZHar    C    T        0      0        2 
  18 chr18_27101858   Sample    C    T        0      0        2 
  18 chr18_27104699     AAsi    T    C        0      0        2 
  18 chr18_27104699     AKia    T    C        0      0        2 
  18 chr18_27104699     AOna    T    C        0      0        2 
  18 chr18_27104699     ASom    T    C        0      0        2 
  18 chr18_27104699     HCab    T    C        0      0        2 
  18 chr18_27104699     HPrz    T    C        0      0        2 
  18 chr18_27104699     ZBoe    T    C        1      2        2 
  18 chr18_27104699     ZGre    T    C        0      0        2 
  18 chr18_27104699     ZHar    T    C        0      0        2 
  18 chr18_27104699   Sample    T    C        0      0        2 
  18 chr18_27115136     AAsi    G    A        0      0        2 
  18 chr18_27115136     AKia    G    A        0      0        2 
  18 chr18_27115136     AOna    G    A        0      0        2 
  18 chr18_27115136     ASom    G    A        0      0        2 
  18 chr18_27115136     HCab    G    A        1      2        2 
  18 chr18_27115136     HPrz    G    A        1      2        2 
  18 chr18_27115136     ZBoe    G    A        0      0        2 
  18 chr18_27115136     ZGre    G    A        0      0        2 
  18 chr18_27115136     ZHar    G    A        0      0        2 
  18 chr18_27115136   Sample    G    A        1      2        2 
  18 chr18_27118589     AAsi    G    T        0      0        2 
  18 chr18_27118589     AKia    G    T        0      0        2 
  18 chr18_27118589     AOna    G    T        0      0        2 
  18 chr18_27118589     ASom    G    T        0      0        2 
  18 chr18_27118589     HCab    G    T        1      2        2 
  18 chr18_27118589     HPrz    G    T        1      2        2 
  18 chr18_27118589     ZBoe    G    T        0      0        2 
  18 chr18_27118589     ZGre    G    T        0      0        2 
  18 chr18_27118589     ZHar    G    T        0      0        2 
  18 chr18_27118589   Sample    G    T        1      2        2 
  18 chr18_27125597     AAsi    C    T        1      2        2 
  18 chr18_27125597     AKia    C    T        0      0        2 
  18 chr18_27125597     AOna    C    T        0      0        2 
  18 chr18_27125597     ASom    C    T        1      2        2 
  18 chr18_27125597     HCab    C    T        0      0        2 
  18 chr18_27125597     HPrz    C    T        0      0        2 
  18 chr18_27125597     ZBoe    C    T        0      0        2 
  18 chr18_27125597     ZGre    C    T        0      0        2 
  18 chr18_27125597     ZHar    C    T        0      0        2 
  18 chr18_27125597   Sample    C    T        0      0        2 
  18 chr18_27127006     AAsi    C    T        0      0        2 
  18 chr18_27127006     AKia    C    T        0      0        2 
  18 chr18_27127006     AOna    C    T        0      0        2 
  18 chr18_27127006     ASom    C    T        0      0        2 
  18 chr18_27127006     HCab    C    T        0      0        2 
  18 chr18_27127006     HPrz    C    T        0      0        2 
  18 chr18_27127006     ZBoe    C    T        0      0        2 
  18 chr18_27127006     ZGre    C    T        0      0        2 
  18 chr18_27127006     ZHar    C    T        1      2        2 
  18 chr18_27127006   Sample    C    T        0      0        2 
  18 chr18_27128662     AAsi    G    A        0      0        2 
  18 chr18_27128662     AKia    G    A        0      0        2 
  18 chr18_27128662     AOna    G    A        0      0        2 
  18 chr18_27128662     ASom    G    A        0      0        2 
  18 chr18_27128662     HCab    G    A        0      0        2 
  18 chr18_27128662     HPrz    G    A        0      0        2 
  18 chr18_27128662     ZBoe    G    A      0.5      1        2 
  18 chr18_27128662     ZGre    G    A        0      0        2 
  18 chr18_27128662     ZHar    G    A        0      0        2 
  18 chr18_27128662   Sample    G    A        0      0        2 
  18 chr18_27152163     AAsi    A    T        0      0        2 
  18 chr18_27152163     AKia    A    T        1      2        2 
  18 chr18_27152163     AOna    A    T        1      2        2 
  18 chr18_27152163     ASom    A    T        0      0        2 
  18 chr18_27152163     HCab    A    T        0      0        2 
  18 chr18_27152163     HPrz    A    T        0      0        2 
  18 chr18_27152163     ZBoe    A    T        0      0        2 
  18 chr18_27152163     ZGre    A    T        0      0        2 
  18 chr18_27152163     ZHar    A    T        0      0        2 
  18 chr18_27152163   Sample    A    T        0      0        2 
  18 chr18_27153018     AAsi    C    T        0      0        2 
  18 chr18_27153018     AKia    C    T        1      2        2 
  18 chr18_27153018     AOna    C    T        0      0        2 
  18 chr18_27153018     ASom    C    T        0      0        2 
  18 chr18_27153018     HCab    C    T        0      0        2 
  18 chr18_27153018     HPrz    C    T        0      0        2 
  18 chr18_27153018     ZBoe    C    T        0      0        2 
  18 chr18_27153018     ZGre    C    T        0      0        2 
  18 chr18_27153018     ZHar    C    T        0      0        2 
  18 chr18_27153018   Sample    C    T        0      0        2 
  18 chr18_27162134     AAsi    G    T        0      0        2 
  18 chr18_27162134     AKia    G    T        0      0        2 
  18 chr18_27162134     AOna    G    T        0      0        2 
  18 chr18_27162134     ASom    G    T        0      0        2 
  18 chr18_27162134     HCab    G    T        1      2        2 
  18 chr18_27162134     HPrz    G    T        1      2        2 
  18 chr18_27162134     ZBoe    G    T        0      0        2 
  18 chr18_27162134     ZGre    G    T        0      0        2 
  18 chr18_27162134     ZHar    G    T        0      0        2 
  18 chr18_27162134   Sample    G    T        1      2        2 
  18 chr18_27163936     AAsi    T    C        0      0        2 
  18 chr18_27163936     AKia    T    C        0      0        2 
  18 chr18_27163936     AOna    T    C        0      0        2 
  18 chr18_27163936     ASom    T    C        0      0        2 
  18 chr18_27163936     HCab    T    C        0      0        2 
  18 chr18_27163936     HPrz    T    C        0      0        2 
  18 chr18_27163936     ZBoe    T    C        0      0        2 
  18 chr18_27163936     ZGre    T    C        0      0        2 
  18 chr18_27163936     ZHar    T    C        1      2        2 
  18 chr18_27163936   Sample    T    C        0      0        2 
  18 chr18_27164563     AAsi    A    G        0      0        2 
  18 chr18_27164563     AKia    A    G        0      0        2 
  18 chr18_27164563     AOna    A    G      0.5      1        2 
  18 chr18_27164563     ASom    A    G        0      0        2 
  18 chr18_27164563     HCab    A    G        0      0        2 
  18 chr18_27164563     HPrz    A    G        0      0        2 
  18 chr18_27164563     ZBoe    A    G        0      0        2 
  18 chr18_27164563     ZGre    A    G        0      0        2 
  18 chr18_27164563     ZHar    A    G        0      0        2 
  18 chr18_27164563   Sample    A    G        0      0        2 
  18 chr18_27175960     AAsi    A    G        0      0        2 
  18 chr18_27175960     AKia    A    G        0      0        2 
  18 chr18_27175960     AOna    A    G        0      0        2 
  18 chr18_27175960     ASom    A    G        0      0        2 
  18 chr18_27175960     HCab    A    G        0      0        2 
  18 chr18_27175960     HPrz    A    G        0      0        2 
  18 chr18_27175960     ZBoe    A    G        0      0        2 
  18 chr18_27175960     ZGre    A    G        0      0        2 
  18 chr18_27175960     ZHar    A    G      0.5      1        2 
  18 chr18_27175960   Sample    A    G        0      0        2 
  18 chr18_27177107     AAsi    A    G      0.5      1        2 
  18 chr18_27177107     AKia    A    G        0      0        2 
  18 chr18_27177107     AOna    A    G        0      0        2 
  18 chr18_27177107     ASom    A    G        0      0        2 
  18 chr18_27177107     HCab    A    G        0      0        2 
  18 chr18_27177107     HPrz    A    G        0      0        2 
  18 chr18_27177107     ZBoe    A    G        0      0        2 
  18 chr18_27177107     ZGre    A    G        0      0        2 
  18 chr18_27177107     ZHar    A    G        0      0        2 
  18 chr18_27177107   Sample    A    G        0      0        2 
  18 chr18_27193337     AAsi    T    G        0      0        2 
  18 chr18_27193337     AKia    T    G        0      0        2 
  18 chr18_27193337     AOna    T    G        0      0        2 
  18 chr18_27193337     ASom    T    G        0      0        2 
  18 chr18_27193337     HCab    T    G        0      0        2 
  18 chr18_27193337     HPrz    T    G        0      0        2 
  18 chr18_27193337     ZBoe    T    G        0      0        2 
  18 chr18_27193337     ZGre    T    G        1      2        2 
  18 chr18_27193337     ZHar    T    G        0      0        2 
  18 chr18_27193337   Sample    T    G        0      0        2 
  18 chr18_27195669     AAsi    A    G        0      0        2 
  18 chr18_27195669     AKia    A    G        0      0        2 
  18 chr18_27195669     AOna    A    G        0      0        2 
  18 chr18_27195669     ASom    A    G        0      0        2 
  18 chr18_27195669     HCab    A    G      0.5      1        2 
  18 chr18_27195669     HPrz    A    G        0      0        2 
  18 chr18_27195669     ZBoe    A    G        0      0        2 
  18 chr18_27195669     ZGre    A    G        0      0        2 
  18 chr18_27195669     ZHar    A    G        0      0        2 
  18 chr18_27195669   Sample    A    G        0      0        2 
  18 chr18_27218026     AAsi    T    A        0      0        2 
  18 chr18_27218026     AKia    T    A        0      0        2 
  18 chr18_27218026     AOna    T    A        0      0        2 
  18 chr18_27218026     ASom    T    A        0      0        2 
  18 chr18_27218026     HCab    T    A      0.5      1        2 
  18 chr18_27218026     HPrz    T    A        0      0        2 
  18 chr18_27218026     ZBoe    T    A        0      0        2 
  18 chr18_27218026     ZGre    T    A        0      0        2 
  18 chr18_27218026     ZHar    T    A        0      0        2 
  18 chr18_27218026   Sample    T    A        0      0        2 
  18 chr18_27221138     AAsi    G    A        1      2        2 
  18 chr18_27221138     AKia    G    A        0      0        2 
  18 chr18_27221138     AOna    G    A        0      0        2 
  18 chr18_27221138     ASom    G    A        1      2        2 
  18 chr18_27221138     HCab    G    A        0      0        2 
  18 chr18_27221138     HPrz    G    A        0      0        2 
  18 chr18_27221138     ZBoe    G    A        0      0        2 
  18 chr18_27221138     ZGre    G    A        0      0        2 
  18 chr18_27221138     ZHar    G    A        0      0        2 
  18 chr18_27221138   Sample    G    A        0      0        2 
  18 chr18_27224770     AAsi    C    G        0      0        2 
  18 chr18_27224770     AKia    C    G        0      0        2 
  18 chr18_27224770     AOna    C    G        0      0        2 
  18 chr18_27224770     ASom    C    G        0      0        2 
  18 chr18_27224770     HCab    C    G      0.5      1        2 
  18 chr18_27224770     HPrz    C    G        0      0        2 
  18 chr18_27224770     ZBoe    C    G        0      0        2 
  18 chr18_27224770     ZGre    C    G        0      0        2 
  18 chr18_27224770     ZHar    C    G        0      0        2 
  18 chr18_27224770   Sample    C    G        0      0        2 
  18 chr18_27236838     AAsi    C    T        0      0        2 
  18 chr18_27236838     AKia    C    T        0      0        2 
  18 chr18_27236838     AOna    C    T        0      0        2 
  18 chr18_27236838     ASom    C    T        0      0        2 
  18 chr18_27236838     HCab    C    T        0      0        2 
  18 chr18_27236838     HPrz    C    T        0      0        2 
  18 chr18_27236838     ZBoe    C    T      0.5      1        2 
  18 chr18_27236838     ZGre    C    T        0      0        2 
  18 chr18_27236838     ZHar    C    T        0      0        2 
  18 chr18_27236838   Sample    C    T        0      0        2 
  18 chr18_27264563     AAsi    A    G        0      0        2 
  18 chr18_27264563     AKia    A    G        0      0        2 
  18 chr18_27264563     AOna    A    G        0      0        2 
  18 chr18_27264563     ASom    A    G        0      0        2 
  18 chr18_27264563     HCab    A    G        0      0        2 
  18 chr18_27264563     HPrz    A    G        0      0        2 
  18 chr18_27264563     ZBoe    A    G        0      0        2 
  18 chr18_27264563     ZGre    A    G        0      0        2 
  18 chr18_27264563     ZHar    A    G        1      2        2 
  18 chr18_27264563   Sample    A    G        0      0        2 
  18 chr18_27280326     AAsi    C    A        0      0        2 
  18 chr18_27280326     AKia    C    A        0      0        2 
  18 chr18_27280326     AOna    C    A        0      0        2 
  18 chr18_27280326     ASom    C    A        0      0        2 
  18 chr18_27280326     HCab    C    A        0      0        2 
  18 chr18_27280326     HPrz    C    A        0      0        2 
  18 chr18_27280326     ZBoe    C    A      0.5      1        2 
  18 chr18_27280326     ZGre    C    A        0      0        2 
  18 chr18_27280326     ZHar    C    A        0      0        2 
  18 chr18_27280326   Sample    C    A        0      0        2 
  18 chr18_27283081     AAsi    G    A        0      0        2 
  18 chr18_27283081     AKia    G    A        0      0        2 
  18 chr18_27283081     AOna    G    A        0      0        2 
  18 chr18_27283081     ASom    G    A        0      0        2 
  18 chr18_27283081     HCab    G    A        1      2        2 
  18 chr18_27283081     HPrz    G    A        1      2        2 
  18 chr18_27283081     ZBoe    G    A        0      0        2 
  18 chr18_27283081     ZGre    G    A        0      0        2 
  18 chr18_27283081     ZHar    G    A        0      0        2 
  18 chr18_27283081   Sample    G    A        1      2        2 
  18 chr18_27285477     AAsi    C    T        1      2        2 
  18 chr18_27285477     AKia    C    T        0      0        2 
  18 chr18_27285477     AOna    C    T        0      0        2 
  18 chr18_27285477     ASom    C    T        1      2        2 
  18 chr18_27285477     HCab    C    T        0      0        2 
  18 chr18_27285477     HPrz    C    T        0      0        2 
  18 chr18_27285477     ZBoe    C    T        0      0        2 
  18 chr18_27285477     ZGre    C    T        0      0        2 
  18 chr18_27285477     ZHar    C    T        0      0        2 
  18 chr18_27285477   Sample    C    T        0      0        2 
  18 chr18_27288875     AAsi    C    T        0      0        2 
  18 chr18_27288875     AKia    C    T        0      0        2 
  18 chr18_27288875     AOna    C    T        0      0        2 
  18 chr18_27288875     ASom    C    T        0      0        2 
  18 chr18_27288875     HCab    C    T        0      0        2 
  18 chr18_27288875     HPrz    C    T        1      2        2 
  18 chr18_27288875     ZBoe    C    T        0      0        2 
  18 chr18_27288875     ZGre    C    T        0      0        2 
  18 chr18_27288875     ZHar    C    T        0      0        2 
  18 chr18_27288875   Sample    C    T        1      2        2 
  18 chr18_27322579     AAsi    T    C        0      0        2 
  18 chr18_27322579     AKia    T    C        0      0        2 
  18 chr18_27322579     AOna    T    C        0      0        2 
  18 chr18_27322579     ASom    T    C        0      0        2 
  18 chr18_27322579     HCab    T    C        0      0        2 
  18 chr18_27322579     HPrz    T    C        1      2        2 
  18 chr18_27322579     ZBoe    T    C        0      0        2 
  18 chr18_27322579     ZGre    T    C        0      0        2 
  18 chr18_27322579     ZHar    T    C        0      0        2 
  18 chr18_27322579   Sample    T    C        0      0        2 
  18 chr18_27324086     AAsi    C    G        0      0        2 
  18 chr18_27324086     AKia    C    G        0      0        2 
  18 chr18_27324086     AOna    C    G        0      0        2 
  18 chr18_27324086     ASom    C    G        0      0        2 
  18 chr18_27324086     HCab    C    G        1      2        2 
  18 chr18_27324086     HPrz    C    G        1      2        2 
  18 chr18_27324086     ZBoe    C    G        0      0        2 
  18 chr18_27324086     ZGre    C    G        0      0        2 
  18 chr18_27324086     ZHar    C    G        0      0        2 
  18 chr18_27324086   Sample    C    G        1      2        2 
  18 chr18_27324193     AAsi    T    C        0      0        2 
  18 chr18_27324193     AKia    T    C        1      2        2 
  18 chr18_27324193     AOna    T    C        0      0        2 
  18 chr18_27324193     ASom    T    C        0      0        2 
  18 chr18_27324193     HCab    T    C        0      0        2 
  18 chr18_27324193     HPrz    T    C        0      0        2 
  18 chr18_27324193     ZBoe    T    C        0      0        2 
  18 chr18_27324193     ZGre    T    C        0      0        2 
  18 chr18_27324193     ZHar    T    C        0      0        2 
  18 chr18_27324193   Sample    T    C        0      0        2 
  18 chr18_27326946     AAsi    G    T        0      0        2 
  18 chr18_27326946     AKia    G    T        0      0        2 
  18 chr18_27326946     AOna    G    T        0      0        2 
  18 chr18_27326946     ASom    G    T        0      0        2 
  18 chr18_27326946     HCab    G    T        1      2        2 
  18 chr18_27326946     HPrz    G    T        1      2        2 
  18 chr18_27326946     ZBoe    G    T        0      0        2 
  18 chr18_27326946     ZGre    G    T        0      0        2 
  18 chr18_27326946     ZHar    G    T        0      0        2 
  18 chr18_27326946   Sample    G    T        1      2        2 
  18 chr18_27342000     AAsi    A    G        0      0        2 
  18 chr18_27342000     AKia    A    G        0      0        2 
  18 chr18_27342000     AOna    A    G        0      0        2 
  18 chr18_27342000     ASom    A    G        0      0        2 
  18 chr18_27342000     HCab    A    G        1      2        2 
  18 chr18_27342000     HPrz    A    G        1      2        2 
  18 chr18_27342000     ZBoe    A    G        0      0        2 
  18 chr18_27342000     ZGre    A    G        0      0        2 
  18 chr18_27342000     ZHar    A    G        0      0        2 
  18 chr18_27342000   Sample    A    G        1      2        2 
  18 chr18_27342878     AAsi    T    C        1      2        2 
  18 chr18_27342878     AKia    T    C        0      0        2 
  18 chr18_27342878     AOna    T    C        0      0        2 
  18 chr18_27342878     ASom    T    C        0      0        2 
  18 chr18_27342878     HCab    T    C        0      0        2 
  18 chr18_27342878     HPrz    T    C        0      0        2 
  18 chr18_27342878     ZBoe    T    C        0      0        2 
  18 chr18_27342878     ZGre    T    C        0      0        2 
  18 chr18_27342878     ZHar    T    C        0      0        2 
  18 chr18_27342878   Sample    T    C        0      0        2 
  18 chr18_27344857     AAsi    G    C        0      0        2 
  18 chr18_27344857     AKia    G    C        0      0        2 
  18 chr18_27344857     AOna    G    C        0      0        2 
  18 chr18_27344857     ASom    G    C        0      0        2 
  18 chr18_27344857     HCab    G    C        0      0        2 
  18 chr18_27344857     HPrz    G    C        0      0        2 
  18 chr18_27344857     ZBoe    G    C        1      2        2 
  18 chr18_27344857     ZGre    G    C        1      2        2 
  18 chr18_27344857     ZHar    G    C        0      0        2 
  18 chr18_27344857   Sample    G    C        0      0        2 
  18 chr18_27363644     AAsi    A    T        1      2        2 
  18 chr18_27363644     AKia    A    T        1      2        2 
  18 chr18_27363644     AOna    A    T        1      2        2 
  18 chr18_27363644     ASom    A    T        1      2        2 
  18 chr18_27363644     HCab    A    T        0      0        2 
  18 chr18_27363644     HPrz    A    T        0      0        2 
  18 chr18_27363644     ZBoe    A    T        0      0        2 
  18 chr18_27363644     ZGre    A    T        0      0        2 
  18 chr18_27363644     ZHar    A    T        0      0        2 
  18 chr18_27363644   Sample    A    T        0      0        2 
  18 chr18_27377857     AAsi    A    G        0      0        2 
  18 chr18_27377857     AKia    A    G        0      0        2 
  18 chr18_27377857     AOna    A    G        0      0        2 
  18 chr18_27377857     ASom    A    G        0      0        2 
  18 chr18_27377857     HCab    A    G        0      0        2 
  18 chr18_27377857     HPrz    A    G        0      0        2 
  18 chr18_27377857     ZBoe    A    G      0.5      1        2 
  18 chr18_27377857     ZGre    A    G        0      0        2 
  18 chr18_27377857     ZHar    A    G        0      0        2 
  18 chr18_27377857   Sample    A    G        0      0        2 
  18 chr18_27380521     AAsi    G    A        0      0        2 
  18 chr18_27380521     AKia    G    A        0      0        2 
  18 chr18_27380521     AOna    G    A        0      0        2 
  18 chr18_27380521     ASom    G    A        0      0        2 
  18 chr18_27380521     HCab    G    A        1      2        2 
  18 chr18_27380521     HPrz    G    A        1      2        2 
  18 chr18_27380521     ZBoe    G    A        0      0        2 
  18 chr18_27380521     ZGre    G    A        0      0        2 
  18 chr18_27380521     ZHar    G    A        0      0        2 
  18 chr18_27380521   Sample    G    A        1      2        2 
  18 chr18_27384308     AAsi    C    T        0      0        2 
  18 chr18_27384308     AKia    C    T        1      2        2 
  18 chr18_27384308     AOna    C    T        1      2        2 
  18 chr18_27384308     ASom    C    T        0      0        2 
  18 chr18_27384308     HCab    C    T        0      0        2 
  18 chr18_27384308     HPrz    C    T        0      0        2 
  18 chr18_27384308     ZBoe    C    T        0      0        2 
  18 chr18_27384308     ZGre    C    T        0      0        2 
  18 chr18_27384308     ZHar    C    T        0      0        2 
  18 chr18_27384308   Sample    C    T        0      0        2 
  18 chr18_27390492     AAsi    T    C        0      0        2 
  18 chr18_27390492     AKia    T    C        0      0        2 
  18 chr18_27390492     AOna    T    C        0      0        2 
  18 chr18_27390492     ASom    T    C        0      0        2 
  18 chr18_27390492     HCab    T    C        0      0        2 
  18 chr18_27390492     HPrz    T    C        0      0        2 
  18 chr18_27390492     ZBoe    T    C      0.5      1        2 
  18 chr18_27390492     ZGre    T    C        0      0        2 
  18 chr18_27390492     ZHar    T    C        0      0        2 
  18 chr18_27390492   Sample    T    C        0      0        2 
  18 chr18_27392987     AAsi    T    C        1      2        2 
  18 chr18_27392987     AKia    T    C        0      0        2 
  18 chr18_27392987     AOna    T    C        0      0        2 
  18 chr18_27392987     ASom    T    C        1      2        2 
  18 chr18_27392987     HCab    T    C        0      0        2 
  18 chr18_27392987     HPrz    T    C        0      0        2 
  18 chr18_27392987     ZBoe    T    C      0.5      1        2 
  18 chr18_27392987     ZGre    T    C        0      0        2 
  18 chr18_27392987     ZHar    T    C        0      0        2 
  18 chr18_27392987   Sample    T    C        0      0        2 
  18 chr18_27397351     AAsi    G    A        0      0        2 
  18 chr18_27397351     AKia    G    A        0      0        2 
  18 chr18_27397351     AOna    G    A        0      0        2 
  18 chr18_27397351     ASom    G    A        0      0        2 
  18 chr18_27397351     HCab    G    A        0      0        2 
  18 chr18_27397351     HPrz    G    A        0      0        2 
  18 chr18_27397351     ZBoe    G    A        0      0        2 
  18 chr18_27397351     ZGre    G    A        0      0        2 
  18 chr18_27397351     ZHar    G    A      0.5      1        2 
  18 chr18_27397351   Sample    G    A        0      0        2 
  18 chr18_27407125     AAsi    T    C        0      0        2 
  18 chr18_27407125     AKia    T    C        0      0        2 
  18 chr18_27407125     AOna    T    C        0      0        2 
  18 chr18_27407125     ASom    T    C        0      0        2 
  18 chr18_27407125     HCab    T    C        1      2        2 
  18 chr18_27407125     HPrz    T    C        1      2        2 
  18 chr18_27407125     ZBoe    T    C        0      0        2 
  18 chr18_27407125     ZGre    T    C        0      0        2 
  18 chr18_27407125     ZHar    T    C        0      0        2 
  18 chr18_27407125   Sample    T    C        1      2        2 
  18 chr18_27415271     AAsi    G    A        0      0        2 
  18 chr18_27415271     AKia    G    A        0      0        2 
  18 chr18_27415271     AOna    G    A        0      0        2 
  18 chr18_27415271     ASom    G    A        0      0        2 
  18 chr18_27415271     HCab    G    A        0      0        2 
  18 chr18_27415271     HPrz    G    A        0      0        2 
  18 chr18_27415271     ZBoe    G    A        0      0        2 
  18 chr18_27415271     ZGre    G    A        1      2        2 
  18 chr18_27415271     ZHar    G    A        0      0        2 
  18 chr18_27415271   Sample    G    A        0      0        2 
  18 chr18_27416040     AAsi    C    T        0      0        2 
  18 chr18_27416040     AKia    C    T        1      2        2 
  18 chr18_27416040     AOna    C    T        1      2        2 
  18 chr18_27416040     ASom    C    T        0      0        2 
  18 chr18_27416040     HCab    C    T        0      0        2 
  18 chr18_27416040     HPrz    C    T        0      0        2 
  18 chr18_27416040     ZBoe    C    T        0      0        2 
  18 chr18_27416040     ZGre    C    T        0      0        2 
  18 chr18_27416040     ZHar    C    T        0      0        2 
  18 chr18_27416040   Sample    C    T        0      0        2 
  18 chr18_27418953     AAsi    G    C        0      0        2 
  18 chr18_27418953     AKia    G    C        0      0        2 
  18 chr18_27418953     AOna    G    C        0      0        2 
  18 chr18_27418953     ASom    G    C        0      0        2 
  18 chr18_27418953     HCab    G    C        1      2        2 
  18 chr18_27418953     HPrz    G    C        1      2        2 
  18 chr18_27418953     ZBoe    G    C        0      0        2 
  18 chr18_27418953     ZGre    G    C        0      0        2 
  18 chr18_27418953     ZHar    G    C        0      0        2 
  18 chr18_27418953   Sample    G    C        1      2        2 
  18 chr18_27420512     AAsi    T    A      0.5      1        2 
  18 chr18_27420512     AKia    T    A        0      0        2 
  18 chr18_27420512     AOna    T    A        0      0        2 
  18 chr18_27420512     ASom    T    A        0      0        2 
  18 chr18_27420512     HCab    T    A        0      0        2 
  18 chr18_27420512     HPrz    T    A        0      0        2 
  18 chr18_27420512     ZBoe    T    A        0      0        2 
  18 chr18_27420512     ZGre    T    A        0      0        2 
  18 chr18_27420512     ZHar    T    A        0      0        2 
  18 chr18_27420512   Sample    T    A        0      0        2 
  18 chr18_27431419     AAsi    T    C        0      0        2 
  18 chr18_27431419     AKia    T    C        0      0        2 
  18 chr18_27431419     AOna    T    C        0      0        2 
  18 chr18_27431419     ASom    T    C        0      0        2 
  18 chr18_27431419     HCab    T    C        0      0        2 
  18 chr18_27431419     HPrz    T    C        0      0        2 
  18 chr18_27431419     ZBoe    T    C        0      0        2 
  18 chr18_27431419     ZGre    T    C        0      0        2 
  18 chr18_27431419     ZHar    T    C        1      2        2 
  18 chr18_27431419   Sample    T    C        0      0        2 
  18 chr18_27434932     AAsi    A    T        0      0        2 
  18 chr18_27434932     AKia    A    T        0      0        2 
  18 chr18_27434932     AOna    A    T        0      0        2 
  18 chr18_27434932     ASom    A    T        0      0        2 
  18 chr18_27434932     HCab    A    T        0      0        2 
  18 chr18_27434932     HPrz    A    T        0      0        2 
  18 chr18_27434932     ZBoe    A    T        0      0        2 
  18 chr18_27434932     ZGre    A    T        0      0        2 
  18 chr18_27434932     ZHar    A    T      0.5      1        2 
  18 chr18_27434932   Sample    A    T        0      0        2 
  18 chr18_27439505     AAsi    A    G        0      0        2 
  18 chr18_27439505     AKia    A    G        0      0        2 
  18 chr18_27439505     AOna    A    G        0      0        2 
  18 chr18_27439505     ASom    A    G        0      0        2 
  18 chr18_27439505     HCab    A    G        1      2        2 
  18 chr18_27439505     HPrz    A    G        1      2        2 
  18 chr18_27439505     ZBoe    A    G        0      0        2 
  18 chr18_27439505     ZGre    A    G        0      0        2 
  18 chr18_27439505     ZHar    A    G        0      0        2 
  18 chr18_27439505   Sample    A    G        1      2        2 
  18 chr18_27445264     AAsi    T    C        0      0        2 
  18 chr18_27445264     AKia    T    C        0      0        2 
  18 chr18_27445264     AOna    T    C        1      2        2 
  18 chr18_27445264     ASom    T    C        0      0        2 
  18 chr18_27445264     HCab    T    C        0      0        2 
  18 chr18_27445264     HPrz    T    C        0      0        2 
  18 chr18_27445264     ZBoe    T    C        0      0        2 
  18 chr18_27445264     ZGre    T    C        0      0        2 
  18 chr18_27445264     ZHar    T    C        0      0        2 
  18 chr18_27445264   Sample    T    C        0      0        2 
  18 chr18_27449097     AAsi    C    T        0      0        2 
  18 chr18_27449097     AKia    C    T        0      0        2 
  18 chr18_27449097     AOna    C    T      0.5      1        2 
  18 chr18_27449097     ASom    C    T        0      0        2 
  18 chr18_27449097     HCab    C    T        0      0        2 
  18 chr18_27449097     HPrz    C    T        0      0        2 
  18 chr18_27449097     ZBoe    C    T        0      0        2 
  18 chr18_27449097     ZGre    C    T        0      0        2 
  18 chr18_27449097     ZHar    C    T        0      0        2 
  18 chr18_27449097   Sample    C    T        0      0        2 
  18 chr18_27470908     AAsi    T    C        0      0        2 
  18 chr18_27470908     AKia    T    C      0.5      1        2 
  18 chr18_27470908     AOna    T    C        0      0        2 
  18 chr18_27470908     ASom    T    C        0      0        2 
  18 chr18_27470908     HCab    T    C        0      0        2 
  18 chr18_27470908     HPrz    T    C        0      0        2 
  18 chr18_27470908     ZBoe    T    C        0      0        2 
  18 chr18_27470908     ZGre    T    C        0      0        2 
  18 chr18_27470908     ZHar    T    C        0      0        2 
  18 chr18_27470908   Sample    T    C        0      0        2 
  18 chr18_27474260     AAsi    C    T        0      0        2 
  18 chr18_27474260     AKia    C    T        0      0        2 
  18 chr18_27474260     AOna    C    T        0      0        2 
  18 chr18_27474260     ASom    C    T        0      0        2 
  18 chr18_27474260     HCab    C    T        0      0        2 
  18 chr18_27474260     HPrz    C    T        0      0        2 
  18 chr18_27474260     ZBoe    C    T        1      2        2 
  18 chr18_27474260     ZGre    C    T        0      0        2 
  18 chr18_27474260     ZHar    C    T        0      0        2 
  18 chr18_27474260   Sample    C    T        0      0        2 
  18 chr18_27479538     AAsi    T    C        0      0        2 
  18 chr18_27479538     AKia    T    C        0      0        2 
  18 chr18_27479538     AOna    T    C        0      0        2 
  18 chr18_27479538     ASom    T    C        0      0        2 
  18 chr18_27479538     HCab    T    C        0      0        2 
  18 chr18_27479538     HPrz    T    C        0      0        2 
  18 chr18_27479538     ZBoe    T    C        0      0        2 
  18 chr18_27479538     ZGre    T    C        1      2        2 
  18 chr18_27479538     ZHar    T    C        0      0        2 
  18 chr18_27479538   Sample    T    C        0      0        2 
  18 chr18_27488102     AAsi    A    G        0      0        2 
  18 chr18_27488102     AKia    A    G        0      0        2 
  18 chr18_27488102     AOna    A    G        0      0        2 
  18 chr18_27488102     ASom    A    G        0      0        2 
  18 chr18_27488102     HCab    A    G        1      2        2 
  18 chr18_27488102     HPrz    A    G        1      2        2 
  18 chr18_27488102     ZBoe    A    G        0      0        2 
  18 chr18_27488102     ZGre    A    G        0      0        2 
  18 chr18_27488102     ZHar    A    G        0      0        2 
  18 chr18_27488102   Sample    A    G        1      2        2 
  18 chr18_27495958     AAsi    A    G        0      0        2 
  18 chr18_27495958     AKia    A    G      0.5      1        2 
  18 chr18_27495958     AOna    A    G      0.5      1        2 
  18 chr18_27495958     ASom    A    G        0      0        2 
  18 chr18_27495958     HCab    A    G        0      0        2 
  18 chr18_27495958     HPrz    A    G        0      0        2 
  18 chr18_27495958     ZBoe    A    G        0      0        2 
  18 chr18_27495958     ZGre    A    G        0      0        2 
  18 chr18_27495958     ZHar    A    G        0      0        2 
  18 chr18_27495958   Sample    A    G        0      0        2 
  18 chr18_27499133     AAsi    T    C        0      0        2 
  18 chr18_27499133     AKia    T    C      0.5      1        2 
  18 chr18_27499133     AOna    T    C        1      2        2 
  18 chr18_27499133     ASom    T    C        0      0        2 
  18 chr18_27499133     HCab    T    C        0      0        2 
  18 chr18_27499133     HPrz    T    C        0      0        2 
  18 chr18_27499133     ZBoe    T    C        0      0        2 
  18 chr18_27499133     ZGre    T    C        0      0        2 
  18 chr18_27499133     ZHar    T    C        0      0        2 
  18 chr18_27499133   Sample    T    C        0      0        2 
  18 chr18_27499157     AAsi    T    C        0      0        2 
  18 chr18_27499157     AKia    T    C        0      0        2 
  18 chr18_27499157     AOna    T    C        0      0        2 
  18 chr18_27499157     ASom    T    C        0      0        2 
  18 chr18_27499157     HCab    T    C        1      2        2 
  18 chr18_27499157     HPrz    T    C        1      2        2 
  18 chr18_27499157     ZBoe    T    C        0      0        2 
  18 chr18_27499157     ZGre    T    C        0      0        2 
  18 chr18_27499157     ZHar    T    C        0      0        2 
  18 chr18_27499157   Sample    T    C        1      2        2 
  18 chr18_27504335     AAsi    T    C        0      0        2 
  18 chr18_27504335     AKia    T    C        0      0        2 
  18 chr18_27504335     AOna    T    C        0      0        2 
  18 chr18_27504335     ASom    T    C        0      0        2 
  18 chr18_27504335     HCab    T    C        0      0        2 
  18 chr18_27504335     HPrz    T    C        0      0        2 
  18 chr18_27504335     ZBoe    T    C        0      0        2 
  18 chr18_27504335     ZGre    T    C        0      0        2 
  18 chr18_27504335     ZHar    T    C      0.5      1        2 
  18 chr18_27504335   Sample    T    C        0      0        2 
  18 chr18_27508403     AAsi    A    G        0      0        2 
  18 chr18_27508403     AKia    A    G        0      0        2 
  18 chr18_27508403     AOna    A    G        0      0        2 
  18 chr18_27508403     ASom    A    G        0      0        2 
  18 chr18_27508403     HCab    A    G        0      0        2 
  18 chr18_27508403     HPrz    A    G        0      0        2 
  18 chr18_27508403     ZBoe    A    G        0      0        2 
  18 chr18_27508403     ZGre    A    G        1      2        2 
  18 chr18_27508403     ZHar    A    G        0      0        2 
  18 chr18_27508403   Sample    A    G        0      0        2 
  18 chr18_27514456     AAsi    T    C        0      0        2 
  18 chr18_27514456     AKia    T    C        0      0        2 
  18 chr18_27514456     AOna    T    C        0      0        2 
  18 chr18_27514456     ASom    T    C        0      0        2 
  18 chr18_27514456     HCab    T    C        1      2        2 
  18 chr18_27514456     HPrz    T    C        1      2        2 
  18 chr18_27514456     ZBoe    T    C        0      0        2 
  18 chr18_27514456     ZGre    T    C        0      0        2 
  18 chr18_27514456     ZHar    T    C        0      0        2 
  18 chr18_27514456   Sample    T    C        1      2        2 
  18 chr18_27521856     AAsi    C    T        0      0        2 
  18 chr18_27521856     AKia    C    T        0      0        2 
  18 chr18_27521856     AOna    C    T        0      0        2 
  18 chr18_27521856     ASom    C    T        0      0        2 
  18 chr18_27521856     HCab    C    T        0      0        2 
  18 chr18_27521856     HPrz    C    T        0      0        2 
  18 chr18_27521856     ZBoe    C    T        0      0        2 
  18 chr18_27521856     ZGre    C    T        1      2        2 
  18 chr18_27521856     ZHar    C    T        0      0        2 
  18 chr18_27521856   Sample    C    T        0      0        2 
  18 chr18_27522383     AAsi    T    C        0      0        2 
  18 chr18_27522383     AKia    T    C        0      0        2 
  18 chr18_27522383     AOna    T    C        0      0        2 
  18 chr18_27522383     ASom    T    C        0      0        2 
  18 chr18_27522383     HCab    T    C        1      2        2 
  18 chr18_27522383     HPrz    T    C        1      2        2 
  18 chr18_27522383     ZBoe    T    C        0      0        2 
  18 chr18_27522383     ZGre    T    C        0      0        2 
  18 chr18_27522383     ZHar    T    C        0      0        2 
  18 chr18_27522383   Sample    T    C        1      2        2 
  18 chr18_27526300     AAsi    T    A        0      0        2 
  18 chr18_27526300     AKia    T    A        0      0        2 
  18 chr18_27526300     AOna    T    A        0      0        2 
  18 chr18_27526300     ASom    T    A        0      0        2 
  18 chr18_27526300     HCab    T    A        1      2        2 
  18 chr18_27526300     HPrz    T    A        0      0        2 
  18 chr18_27526300     ZBoe    T    A        0      0        2 
  18 chr18_27526300     ZGre    T    A        0      0        2 
  18 chr18_27526300     ZHar    T    A        0      0        2 
  18 chr18_27526300   Sample    T    A        1      2        2 
  18 chr18_27558441     AAsi    C    G        0      0        2 
  18 chr18_27558441     AKia    C    G        0      0        2 
  18 chr18_27558441     AOna    C    G        0      0        2 
  18 chr18_27558441     ASom    C    G        0      0        2 
  18 chr18_27558441     HCab    C    G        1      2        2 
  18 chr18_27558441     HPrz    C    G        1      2        2 
  18 chr18_27558441     ZBoe    C    G        0      0        2 
  18 chr18_27558441     ZGre    C    G        0      0        2 
  18 chr18_27558441     ZHar    C    G        0      0        2 
  18 chr18_27558441   Sample    C    G        1      2        2 
  18 chr18_27561001     AAsi    A    G        0      0        2 
  18 chr18_27561001     AKia    A    G        0      0        2 
  18 chr18_27561001     AOna    A    G        0      0        2 
  18 chr18_27561001     ASom    A    G        0      0        2 
  18 chr18_27561001     HCab    A    G        0      0        2 
  18 chr18_27561001     HPrz    A    G        1      2        2 
  18 chr18_27561001     ZBoe    A    G        0      0        2 
  18 chr18_27561001     ZGre    A    G        0      0        2 
  18 chr18_27561001     ZHar    A    G        0      0        2 
  18 chr18_27561001   Sample    A    G        0      0        2 
  18 chr18_27566844     AAsi    T    C        0      0        2 
  18 chr18_27566844     AKia    T    C        0      0        2 
  18 chr18_27566844     AOna    T    C        0      0        2 
  18 chr18_27566844     ASom    T    C        1      2        2 
  18 chr18_27566844     HCab    T    C        0      0        2 
  18 chr18_27566844     HPrz    T    C        0      0        2 
  18 chr18_27566844     ZBoe    T    C        0      0        2 
  18 chr18_27566844     ZGre    T    C        0      0        2 
  18 chr18_27566844     ZHar    T    C        0      0        2 
  18 chr18_27566844   Sample    T    C        0      0        2 
  18 chr18_27579141     AAsi    G    C        0      0        2 
  18 chr18_27579141     AKia    G    C        1      2        2 
  18 chr18_27579141     AOna    G    C        1      2        2 
  18 chr18_27579141     ASom    G    C        0      0        2 
  18 chr18_27579141     HCab    G    C        0      0        2 
  18 chr18_27579141     HPrz    G    C        0      0        2 
  18 chr18_27579141     ZBoe    G    C        0      0        2 
  18 chr18_27579141     ZGre    G    C        0      0        2 
  18 chr18_27579141     ZHar    G    C        0      0        2 
  18 chr18_27579141   Sample    G    C        0      0        2 
  18 chr18_27593384     AAsi    G    C        0      0        2 
  18 chr18_27593384     AKia    G    C        0      0        2 
  18 chr18_27593384     AOna    G    C        0      0        2 
  18 chr18_27593384     ASom    G    C        0      0        2 
  18 chr18_27593384     HCab    G    C        1      2        2 
  18 chr18_27593384     HPrz    G    C        1      2        2 
  18 chr18_27593384     ZBoe    G    C        0      0        2 
  18 chr18_27593384     ZGre    G    C        0      0        2 
  18 chr18_27593384     ZHar    G    C        0      0        2 
  18 chr18_27593384   Sample    G    C        1      2        2 
  18 chr18_27594785     AAsi    G    A        0      0        2 
  18 chr18_27594785     AKia    G    A        0      0        2 
  18 chr18_27594785     AOna    G    A        0      0        2 
  18 chr18_27594785     ASom    G    A        0      0        2 
  18 chr18_27594785     HCab    G    A        1      2        2 
  18 chr18_27594785     HPrz    G    A        0      0        2 
  18 chr18_27594785     ZBoe    G    A        0      0        2 
  18 chr18_27594785     ZGre    G    A        0      0        2 
  18 chr18_27594785     ZHar    G    A        0      0        2 
  18 chr18_27594785   Sample    G    A        1      2        2 
  18 chr18_27596281     AAsi    G    A        0      0        2 
  18 chr18_27596281     AKia    G    A        0      0        2 
  18 chr18_27596281     AOna    G    A        0      0        2 
  18 chr18_27596281     ASom    G    A        0      0        2 
  18 chr18_27596281     HCab    G    A        1      2        2 
  18 chr18_27596281     HPrz    G    A        0      0        2 
  18 chr18_27596281     ZBoe    G    A        0      0        2 
  18 chr18_27596281     ZGre    G    A        0      0        2 
  18 chr18_27596281     ZHar    G    A        0      0        2 
  18 chr18_27596281   Sample    G    A        0      0        2 
  18 chr18_27597141     AAsi    C    T        0      0        2 
  18 chr18_27597141     AKia    C    T        1      2        2 
  18 chr18_27597141     AOna    C    T        1      2        2 
  18 chr18_27597141     ASom    C    T        0      0        2 
  18 chr18_27597141     HCab    C    T        0      0        2 
  18 chr18_27597141     HPrz    C    T        0      0        2 
  18 chr18_27597141     ZBoe    C    T        0      0        2 
  18 chr18_27597141     ZGre    C    T        0      0        2 
  18 chr18_27597141     ZHar    C    T        0      0        2 
  18 chr18_27597141   Sample    C    T        0      0        2 
  18 chr18_27598787     AAsi    T    C        0      0        2 
  18 chr18_27598787     AKia    T    C        0      0        2 
  18 chr18_27598787     AOna    T    C        0      0        2 
  18 chr18_27598787     ASom    T    C        0      0        2 
  18 chr18_27598787     HCab    T    C        1      2        2 
  18 chr18_27598787     HPrz    T    C        1      2        2 
  18 chr18_27598787     ZBoe    T    C        0      0        2 
  18 chr18_27598787     ZGre    T    C        0      0        2 
  18 chr18_27598787     ZHar    T    C        1      2        2 
  18 chr18_27598787   Sample    T    C        1      2        2 
  18 chr18_27604250     AAsi    G    A        0      0        2 
  18 chr18_27604250     AKia    G    A        0      0        2 
  18 chr18_27604250     AOna    G    A        0      0        2 
  18 chr18_27604250     ASom    G    A        0      0        2 
  18 chr18_27604250     HCab    G    A        1      2        2 
  18 chr18_27604250     HPrz    G    A        0      0        2 
  18 chr18_27604250     ZBoe    G    A        0      0        2 
  18 chr18_27604250     ZGre    G    A        0      0        2 
  18 chr18_27604250     ZHar    G    A        0      0        2 
  18 chr18_27604250   Sample    G    A        0      0        2 
  18 chr18_27606509     AAsi    C    G        0      0        2 
  18 chr18_27606509     AKia    C    G        0      0        2 
  18 chr18_27606509     AOna    C    G        0      0        2 
  18 chr18_27606509     ASom    C    G        0      0        2 
  18 chr18_27606509     HCab    C    G        1      2        2 
  18 chr18_27606509     HPrz    C    G        1      2        2 
  18 chr18_27606509     ZBoe    C    G        0      0        2 
  18 chr18_27606509     ZGre    C    G        0      0        2 
  18 chr18_27606509     ZHar    C    G        0      0        2 
  18 chr18_27606509   Sample    C    G        1      2        2 
  18 chr18_27608421     AAsi    G    A        0      0        2 
  18 chr18_27608421     AKia    G    A        0      0        2 
  18 chr18_27608421     AOna    G    A        0      0        2 
  18 chr18_27608421     ASom    G    A        0      0        2 
  18 chr18_27608421     HCab    G    A        0      0        2 
  18 chr18_27608421     HPrz    G    A        0      0        2 
  18 chr18_27608421     ZBoe    G    A        0      0        2 
  18 chr18_27608421     ZGre    G    A        0      0        2 
  18 chr18_27608421     ZHar    G    A        1      2        2 
  18 chr18_27608421   Sample    G    A        0      0        2 
  18 chr18_27613577     AAsi    C    T        0      0        2 
  18 chr18_27613577     AKia    C    T        0      0        2 
  18 chr18_27613577     AOna    C    T        0      0        2 
  18 chr18_27613577     ASom    C    T        0      0        2 
  18 chr18_27613577     HCab    C    T        0      0        2 
  18 chr18_27613577     HPrz    C    T        0      0        2 
  18 chr18_27613577     ZBoe    C    T        0      0        2 
  18 chr18_27613577     ZGre    C    T        0      0        2 
  18 chr18_27613577     ZHar    C    T        1      2        2 
  18 chr18_27613577   Sample    C    T        0      0        2 
  18 chr18_27614772     AAsi    T    C      0.5      1        2 
  18 chr18_27614772     AKia    T    C        0      0        2 
  18 chr18_27614772     AOna    T    C        0      0        2 
  18 chr18_27614772     ASom    T    C        0      0        2 
  18 chr18_27614772     HCab    T    C        0      0        2 
  18 chr18_27614772     HPrz    T    C        0      0        2 
  18 chr18_27614772     ZBoe    T    C        0      0        2 
  18 chr18_27614772     ZGre    T    C        0      0        2 
  18 chr18_27614772     ZHar    T    C        0      0        2 
  18 chr18_27614772   Sample    T    C        0      0        2 
  18 chr18_27616290     AAsi    A    T        0      0        2 
  18 chr18_27616290     AKia    A    T        0      0        2 
  18 chr18_27616290     AOna    A    T        0      0        2 
  18 chr18_27616290     ASom    A    T        0      0        2 
  18 chr18_27616290     HCab    A    T        0      0        2 
  18 chr18_27616290     HPrz    A    T        1      2        2 
  18 chr18_27616290     ZBoe    A    T        0      0        2 
  18 chr18_27616290     ZGre    A    T        0      0        2 
  18 chr18_27616290     ZHar    A    T        0      0        2 
  18 chr18_27616290   Sample    A    T        0      0        2 
  18 chr18_27618246     AAsi    C    A        0      0        2 
  18 chr18_27618246     AKia    C    A        0      0        2 
  18 chr18_27618246     AOna    C    A        0      0        2 
  18 chr18_27618246     ASom    C    A        0      0        2 
  18 chr18_27618246     HCab    C    A        1      2        2 
  18 chr18_27618246     HPrz    C    A        1      2        2 
  18 chr18_27618246     ZBoe    C    A        0      0        2 
  18 chr18_27618246     ZGre    C    A        0      0        2 
  18 chr18_27618246     ZHar    C    A        0      0        2 
  18 chr18_27618246   Sample    C    A        1      2        2 
  18 chr18_27618667     AAsi    C    T        0      0        2 
  18 chr18_27618667     AKia    C    T        0      0        2 
  18 chr18_27618667     AOna    C    T        0      0        2 
  18 chr18_27618667     ASom    C    T        0      0        2 
  18 chr18_27618667     HCab    C    T        0      0        2 
  18 chr18_27618667     HPrz    C    T        0      0        2 
  18 chr18_27618667     ZBoe    C    T      0.5      1        2 
  18 chr18_27618667     ZGre    C    T        0      0        2 
  18 chr18_27618667     ZHar    C    T        0      0        2 
  18 chr18_27618667   Sample    C    T        0      0        2 
  18 chr18_27620118     AAsi    C    T        1      2        2 
  18 chr18_27620118     AKia    C    T        1      2        2 
  18 chr18_27620118     AOna    C    T        1      2        2 
  18 chr18_27620118     ASom    C    T        1      2        2 
  18 chr18_27620118     HCab    C    T        0      0        2 
  18 chr18_27620118     HPrz    C    T        0      0        2 
  18 chr18_27620118     ZBoe    C    T        0      0        2 
  18 chr18_27620118     ZGre    C    T        0      0        2 
  18 chr18_27620118     ZHar    C    T        0      0        2 
  18 chr18_27620118   Sample    C    T        0      0        2 
  18 chr18_27622468     AAsi    A    G        0      0        2 
  18 chr18_27622468     AKia    A    G        0      0        2 
  18 chr18_27622468     AOna    A    G        0      0        2 
  18 chr18_27622468     ASom    A    G        0      0        2 
  18 chr18_27622468     HCab    A    G        0      0        2 
  18 chr18_27622468     HPrz    A    G        0      0        2 
  18 chr18_27622468     ZBoe    A    G      0.5      1        2 
  18 chr18_27622468     ZGre    A    G        0      0        2 
  18 chr18_27622468     ZHar    A    G        0      0        2 
  18 chr18_27622468   Sample    A    G        0      0        2 
  18 chr18_27630588     AAsi    T    C        0      0        2 
  18 chr18_27630588     AKia    T    C        0      0        2 
  18 chr18_27630588     AOna    T    C        0      0        2 
  18 chr18_27630588     ASom    T    C        0      0        2 
  18 chr18_27630588     HCab    T    C        1      2        2 
  18 chr18_27630588     HPrz    T    C        1      2        2 
  18 chr18_27630588     ZBoe    T    C        0      0        2 
  18 chr18_27630588     ZGre    T    C        0      0        2 
  18 chr18_27630588     ZHar    T    C        0      0        2 
  18 chr18_27630588   Sample    T    C        1      2        2 
  18 chr18_27642720     AAsi    T    C        1      2        2 
  18 chr18_27642720     AKia    T    C        0      0        2 
  18 chr18_27642720     AOna    T    C        0      0        2 
  18 chr18_27642720     ASom    T    C        1      2        2 
  18 chr18_27642720     HCab    T    C        0      0        2 
  18 chr18_27642720     HPrz    T    C        0      0        2 
  18 chr18_27642720     ZBoe    T    C        1      2        2 
  18 chr18_27642720     ZGre    T    C        1      2        2 
  18 chr18_27642720     ZHar    T    C        1      2        2 
  18 chr18_27642720   Sample    T    C        0      0        2 
  18 chr18_27652782     AAsi    T    C        0      0        2 
  18 chr18_27652782     AKia    T    C        0      0        2 
  18 chr18_27652782     AOna    T    C        0      0        2 
  18 chr18_27652782     ASom    T    C        0      0        2 
  18 chr18_27652782     HCab    T    C        1      2        2 
  18 chr18_27652782     HPrz    T    C        1      2        2 
  18 chr18_27652782     ZBoe    T    C        0      0        2 
  18 chr18_27652782     ZGre    T    C        0      0        2 
  18 chr18_27652782     ZHar    T    C        0      0        2 
  18 chr18_27652782   Sample    T    C        1      2        2 
  18 chr18_27656749     AAsi    T    A        0      0        2 
  18 chr18_27656749     AKia    T    A        0      0        2 
  18 chr18_27656749     AOna    T    A        0      0        2 
  18 chr18_27656749     ASom    T    A        0      0        2 
  18 chr18_27656749     HCab    T    A        1      2        2 
  18 chr18_27656749     HPrz    T    A        1      2        2 
  18 chr18_27656749     ZBoe    T    A        0      0        2 
  18 chr18_27656749     ZGre    T    A        0      0        2 
  18 chr18_27656749     ZHar    T    A        0      0        2 
  18 chr18_27656749   Sample    T    A        1      2        2 
  18 chr18_27659582     AAsi    G    C        0      0        2 
  18 chr18_27659582     AKia    G    C        0      0        2 
  18 chr18_27659582     AOna    G    C        0      0        2 
  18 chr18_27659582     ASom    G    C        0      0        2 
  18 chr18_27659582     HCab    G    C        0      0        2 
  18 chr18_27659582     HPrz    G    C        0      0        2 
  18 chr18_27659582     ZBoe    G    C        0      0        2 
  18 chr18_27659582     ZGre    G    C      0.5      1        2 
  18 chr18_27659582     ZHar    G    C        0      0        2 
  18 chr18_27659582   Sample    G    C        0      0        2 
  18 chr18_27663940     AAsi    C    T        0      0        2 
  18 chr18_27663940     AKia    C    T        0      0        2 
  18 chr18_27663940     AOna    C    T        0      0        2 
  18 chr18_27663940     ASom    C    T        0      0        2 
  18 chr18_27663940     HCab    C    T        0      0        2 
  18 chr18_27663940     HPrz    C    T        0      0        2 
  18 chr18_27663940     ZBoe    C    T      0.5      1        2 
  18 chr18_27663940     ZGre    C    T        0      0        2 
  18 chr18_27663940     ZHar    C    T        0      0        2 
  18 chr18_27663940   Sample    C    T        0      0        2 
  18 chr18_27673281     AAsi    G    A        0      0        2 
  18 chr18_27673281     AKia    G    A        0      0        2 
  18 chr18_27673281     AOna    G    A        0      0        2 
  18 chr18_27673281     ASom    G    A        0      0        2 
  18 chr18_27673281     HCab    G    A        0      0        2 
  18 chr18_27673281     HPrz    G    A        0      0        2 
  18 chr18_27673281     ZBoe    G    A        0      0        2 
  18 chr18_27673281     ZGre    G    A        0      0        2 
  18 chr18_27673281     ZHar    G    A      0.5      1        2 
  18 chr18_27673281   Sample    G    A        0      0        2 
  18 chr18_27688304     AAsi    T    C        0      0        2 
  18 chr18_27688304     AKia    T    C        0      0        2 
  18 chr18_27688304     AOna    T    C        0      0        2 
  18 chr18_27688304     ASom    T    C        0      0        2 
  18 chr18_27688304     HCab    T    C        1      2        2 
  18 chr18_27688304     HPrz    T    C        1      2        2 
  18 chr18_27688304     ZBoe    T    C        0      0        2 
  18 chr18_27688304     ZGre    T    C        0      0        2 
  18 chr18_27688304     ZHar    T    C        0      0        2 
  18 chr18_27688304   Sample    T    C        1      2        2 
  18 chr18_27689134     AAsi    T    C        0      0        2 
  18 chr18_27689134     AKia    T    C        0      0        2 
  18 chr18_27689134     AOna    T    C        0      0        2 
  18 chr18_27689134     ASom    T    C        0      0        2 
  18 chr18_27689134     HCab    T    C        0      0        2 
  18 chr18_27689134     HPrz    T    C        0      0        2 
  18 chr18_27689134     ZBoe    T    C        0      0        2 
  18 chr18_27689134     ZGre    T    C        1      2        2 
  18 chr18_27689134     ZHar    T    C        0      0        2 
  18 chr18_27689134   Sample    T    C        0      0        2 
  18 chr18_27692497     AAsi    G    A        0      0        2 
  18 chr18_27692497     AKia    G    A        0      0        2 
  18 chr18_27692497     AOna    G    A        0      0        2 
  18 chr18_27692497     ASom    G    A        0      0        2 
  18 chr18_27692497     HCab    G    A        0      0        2 
  18 chr18_27692497     HPrz    G    A        0      0        2 
  18 chr18_27692497     ZBoe    G    A        0      0        2 
  18 chr18_27692497     ZGre    G    A        1      2        2 
  18 chr18_27692497     ZHar    G    A        0      0        2 
  18 chr18_27692497   Sample    G    A        0      0        2 
  18 chr18_27692906     AAsi    A    T        0      0        2 
  18 chr18_27692906     AKia    A    T        0      0        2 
  18 chr18_27692906     AOna    A    T        0      0        2 
  18 chr18_27692906     ASom    A    T        0      0        2 
  18 chr18_27692906     HCab    A    T        0      0        2 
  18 chr18_27692906     HPrz    A    T        0      0        2 
  18 chr18_27692906     ZBoe    A    T        0      0        2 
  18 chr18_27692906     ZGre    A    T        1      2        2 
  18 chr18_27692906     ZHar    A    T        0      0        2 
  18 chr18_27692906   Sample    A    T        0      0        2 
  18 chr18_27694239     AAsi    A    G        0      0        2 
  18 chr18_27694239     AKia    A    G        1      2        2 
  18 chr18_27694239     AOna    A    G        1      2        2 
  18 chr18_27694239     ASom    A    G        0      0        2 
  18 chr18_27694239     HCab    A    G        0      0        2 
  18 chr18_27694239     HPrz    A    G        0      0        2 
  18 chr18_27694239     ZBoe    A    G        0      0        2 
  18 chr18_27694239     ZGre    A    G        0      0        2 
  18 chr18_27694239     ZHar    A    G        0      0        2 
  18 chr18_27694239   Sample    A    G        0      0        2 
  18 chr18_27698700     AAsi    G    T        0      0        2 
  18 chr18_27698700     AKia    G    T        0      0        2 
  18 chr18_27698700     AOna    G    T        0      0        2 
  18 chr18_27698700     ASom    G    T        0      0        2 
  18 chr18_27698700     HCab    G    T        0      0        2 
  18 chr18_27698700     HPrz    G    T        0      0        2 
  18 chr18_27698700     ZBoe    G    T        0      0        2 
  18 chr18_27698700     ZGre    G    T        1      2        2 
  18 chr18_27698700     ZHar    G    T        0      0        2 
  18 chr18_27698700   Sample    G    T        0      0        2 
  18 chr18_27700003     AAsi    G    T        1      2        2 
  18 chr18_27700003     AKia    G    T        0      0        2 
  18 chr18_27700003     AOna    G    T        0      0        2 
  18 chr18_27700003     ASom    G    T        1      2        2 
  18 chr18_27700003     HCab    G    T        0      0        2 
  18 chr18_27700003     HPrz    G    T        0      0        2 
  18 chr18_27700003     ZBoe    G    T        0      0        2 
  18 chr18_27700003     ZGre    G    T        0      0        2 
  18 chr18_27700003     ZHar    G    T        0      0        2 
  18 chr18_27700003   Sample    G    T        0      0        2 
  18 chr18_27702759     AAsi    G    A        0      0        2 
  18 chr18_27702759     AKia    G    A        0      0        2 
  18 chr18_27702759     AOna    G    A        0      0        2 
  18 chr18_27702759     ASom    G    A        0      0        2 
  18 chr18_27702759     HCab    G    A        0      0        2 
  18 chr18_27702759     HPrz    G    A        0      0        2 
  18 chr18_27702759     ZBoe    G    A        0      0        2 
  18 chr18_27702759     ZGre    G    A        0      0        2 
  18 chr18_27702759     ZHar    G    A      0.5      1        2 
  18 chr18_27702759   Sample    G    A        0      0        2 
  18 chr18_27712867     AAsi    C    T        0      0        2 
  18 chr18_27712867     AKia    C    T        0      0        2 
  18 chr18_27712867     AOna    C    T        0      0        2 
  18 chr18_27712867     ASom    C    T        0      0        2 
  18 chr18_27712867     HCab    C    T        1      2        2 
  18 chr18_27712867     HPrz    C    T        1      2        2 
  18 chr18_27712867     ZBoe    C    T        0      0        2 
  18 chr18_27712867     ZGre    C    T        0      0        2 
  18 chr18_27712867     ZHar    C    T        0      0        2 
  18 chr18_27712867   Sample    C    T        1      2        2 
  18 chr18_27748441     AAsi    C    T        0      0        2 
  18 chr18_27748441     AKia    C    T        0      0        2 
  18 chr18_27748441     AOna    C    T        0      0        2 
  18 chr18_27748441     ASom    C    T        0      0        2 
  18 chr18_27748441     HCab    C    T      0.5      1        2 
  18 chr18_27748441     HPrz    C    T        0      0        2 
  18 chr18_27748441     ZBoe    C    T        0      0        2 
  18 chr18_27748441     ZGre    C    T        0      0        2 
  18 chr18_27748441     ZHar    C    T        0      0        2 
  18 chr18_27748441   Sample    C    T        0      0        2 
  18 chr18_27757161     AAsi    A    G        0      0        2 
  18 chr18_27757161     AKia    A    G        0      0        2 
  18 chr18_27757161     AOna    A    G        0      0        2 
  18 chr18_27757161     ASom    A    G        1      2        2 
  18 chr18_27757161     HCab    A    G        0      0        2 
  18 chr18_27757161     HPrz    A    G        0      0        2 
  18 chr18_27757161     ZBoe    A    G        0      0        2 
  18 chr18_27757161     ZGre    A    G        0      0        2 
  18 chr18_27757161     ZHar    A    G        0      0        2 
  18 chr18_27757161   Sample    A    G        0      0        2 
  18 chr18_27759955     AAsi    C    T        0      0        2 
  18 chr18_27759955     AKia    C    T        0      0        2 
  18 chr18_27759955     AOna    C    T        0      0        2 
  18 chr18_27759955     ASom    C    T        1      2        2 
  18 chr18_27759955     HCab    C    T        0      0        2 
  18 chr18_27759955     HPrz    C    T        0      0        2 
  18 chr18_27759955     ZBoe    C    T        0      0        2 
  18 chr18_27759955     ZGre    C    T        0      0        2 
  18 chr18_27759955     ZHar    C    T        0      0        2 
  18 chr18_27759955   Sample    C    T        0      0        2 
  18 chr18_27770908     AAsi    C    T        0      0        2 
  18 chr18_27770908     AKia    C    T        0      0        2 
  18 chr18_27770908     AOna    C    T        0      0        2 
  18 chr18_27770908     ASom    C    T        0      0        2 
  18 chr18_27770908     HCab    C    T        0      0        2 
  18 chr18_27770908     HPrz    C    T        0      0        2 
  18 chr18_27770908     ZBoe    C    T        0      0        2 
  18 chr18_27770908     ZGre    C    T        0      0        2 
  18 chr18_27770908     ZHar    C    T        1      2        2 
  18 chr18_27770908   Sample    C    T        0      0        2 
  18 chr18_27776781     AAsi    T    C        1      2        2 
  18 chr18_27776781     AKia    T    C        0      0        2 
  18 chr18_27776781     AOna    T    C        0      0        2 
  18 chr18_27776781     ASom    T    C        0      0        2 
  18 chr18_27776781     HCab    T    C        0      0        2 
  18 chr18_27776781     HPrz    T    C        0      0        2 
  18 chr18_27776781     ZBoe    T    C        0      0        2 
  18 chr18_27776781     ZGre    T    C        0      0        2 
  18 chr18_27776781     ZHar    T    C        0      0        2 
  18 chr18_27776781   Sample    T    C        0      0        2 
  18 chr18_27780013     AAsi    C    T        0      0        2 
  18 chr18_27780013     AKia    C    T        0      0        2 
  18 chr18_27780013     AOna    C    T        0      0        2 
  18 chr18_27780013     ASom    C    T        0      0        2 
  18 chr18_27780013     HCab    C    T        0      0        2 
  18 chr18_27780013     HPrz    C    T        0      0        2 
  18 chr18_27780013     ZBoe    C    T        1      2        2 
  18 chr18_27780013     ZGre    C    T        1      2        2 
  18 chr18_27780013     ZHar    C    T        0      0        2 
  18 chr18_27780013   Sample    C    T        0      0        2 
  18 chr18_27783578     AAsi    T    C        0      0        2 
  18 chr18_27783578     AKia    T    C        0      0        2 
  18 chr18_27783578     AOna    T    C        0      0        2 
  18 chr18_27783578     ASom    T    C        0      0        2 
  18 chr18_27783578     HCab    T    C        0      0        2 
  18 chr18_27783578     HPrz    T    C        0      0        2 
  18 chr18_27783578     ZBoe    T    C        0      0        2 
  18 chr18_27783578     ZGre    T    C        1      2        2 
  18 chr18_27783578     ZHar    T    C        0      0        2 
  18 chr18_27783578   Sample    T    C        0      0        2 
  18 chr18_27811815     AAsi    G    A        0      0        2 
  18 chr18_27811815     AKia    G    A        0      0        2 
  18 chr18_27811815     AOna    G    A        0      0        2 
  18 chr18_27811815     ASom    G    A        0      0        2 
  18 chr18_27811815     HCab    G    A        1      2        2 
  18 chr18_27811815     HPrz    G    A        1      2        2 
  18 chr18_27811815     ZBoe    G    A        0      0        2 
  18 chr18_27811815     ZGre    G    A        0      0        2 
  18 chr18_27811815     ZHar    G    A        0      0        2 
  18 chr18_27811815   Sample    G    A        1      2        2 
  18 chr18_27822162     AAsi    C    G        0      0        2 
  18 chr18_27822162     AKia    C    G        0      0        2 
  18 chr18_27822162     AOna    C    G        0      0        2 
  18 chr18_27822162     ASom    C    G        0      0        2 
  18 chr18_27822162     HCab    C    G        0      0        2 
  18 chr18_27822162     HPrz    C    G        0      0        2 
  18 chr18_27822162     ZBoe    C    G        0      0        2 
  18 chr18_27822162     ZGre    C    G        0      0        2 
  18 chr18_27822162     ZHar    C    G        1      2        2 
  18 chr18_27822162   Sample    C    G        0      0        2 
  18 chr18_27837341     AAsi    A    G        0      0        2 
  18 chr18_27837341     AKia    A    G        0      0        2 
  18 chr18_27837341     AOna    A    G        0      0        2 
  18 chr18_27837341     ASom    A    G        0      0        2 
  18 chr18_27837341     HCab    A    G        0      0        2 
  18 chr18_27837341     HPrz    A    G        0      0        2 
  18 chr18_27837341     ZBoe    A    G        0      0        2 
  18 chr18_27837341     ZGre    A    G        0      0        2 
  18 chr18_27837341     ZHar    A    G        1      2        2 
  18 chr18_27837341   Sample    A    G        0      0        2 
  18 chr18_27848988     AAsi    C    G        0      0        2 
  18 chr18_27848988     AKia    C    G        0      0        2 
  18 chr18_27848988     AOna    C    G        0      0        2 
  18 chr18_27848988     ASom    C    G        0      0        2 
  18 chr18_27848988     HCab    C    G        0      0        2 
  18 chr18_27848988     HPrz    C    G        0      0        2 
  18 chr18_27848988     ZBoe    C    G        0      0        2 
  18 chr18_27848988     ZGre    C    G        1      2        2 
  18 chr18_27848988     ZHar    C    G        0      0        2 
  18 chr18_27848988   Sample    C    G        0      0        2 
  18 chr18_27849119     AAsi    G    A        0      0        2 
  18 chr18_27849119     AKia    G    A        0      0        2 
  18 chr18_27849119     AOna    G    A        0      0        2 
  18 chr18_27849119     ASom    G    A        0      0        2 
  18 chr18_27849119     HCab    G    A        1      2        2 
  18 chr18_27849119     HPrz    G    A        1      2        2 
  18 chr18_27849119     ZBoe    G    A        0      0        2 
  18 chr18_27849119     ZGre    G    A        0      0        2 
  18 chr18_27849119     ZHar    G    A        0      0        2 
  18 chr18_27849119   Sample    G    A        1      2        2 
  18 chr18_27855726     AAsi    G    C      0.5      1        2 
  18 chr18_27855726     AKia    G    C        0      0        2 
  18 chr18_27855726     AOna    G    C        0      0        2 
  18 chr18_27855726     ASom    G    C        0      0        2 
  18 chr18_27855726     HCab    G    C        0      0        2 
  18 chr18_27855726     HPrz    G    C        0      0        2 
  18 chr18_27855726     ZBoe    G    C        0      0        2 
  18 chr18_27855726     ZGre    G    C        0      0        2 
  18 chr18_27855726     ZHar    G    C        0      0        2 
  18 chr18_27855726   Sample    G    C        0      0        2 
  18 chr18_27866751     AAsi    T    C        0      0        2 
  18 chr18_27866751     AKia    T    C        0      0        2 
  18 chr18_27866751     AOna    T    C        0      0        2 
  18 chr18_27866751     ASom    T    C        0      0        2 
  18 chr18_27866751     HCab    T    C        0      0        2 
  18 chr18_27866751     HPrz    T    C        0      0        2 
  18 chr18_27866751     ZBoe    T    C      0.5      1        2 
  18 chr18_27866751     ZGre    T    C        0      0        2 
  18 chr18_27866751     ZHar    T    C        0      0        2 
  18 chr18_27866751   Sample    T    C        0      0        2 
  18 chr18_27868141     AAsi    G    A        0      0        2 
  18 chr18_27868141     AKia    G    A        0      0        2 
  18 chr18_27868141     AOna    G    A        0      0        2 
  18 chr18_27868141     ASom    G    A        0      0        2 
  18 chr18_27868141     HCab    G    A        0      0        2 
  18 chr18_27868141     HPrz    G    A        0      0        2 
  18 chr18_27868141     ZBoe    G    A        0      0        2 
  18 chr18_27868141     ZGre    G    A        1      2        2 
  18 chr18_27868141     ZHar    G    A        0      0        2 
  18 chr18_27868141   Sample    G    A        0      0        2 
  18 chr18_27870993     AAsi    T    C        0      0        2 
  18 chr18_27870993     AKia    T    C        0      0        2 
  18 chr18_27870993     AOna    T    C        0      0        2 
  18 chr18_27870993     ASom    T    C        0      0        2 
  18 chr18_27870993     HCab    T    C        0      0        2 
  18 chr18_27870993     HPrz    T    C        0      0        2 
  18 chr18_27870993     ZBoe    T    C        1      2        2 
  18 chr18_27870993     ZGre    T    C        0      0        2 
  18 chr18_27870993     ZHar    T    C        0      0        2 
  18 chr18_27870993   Sample    T    C        0      0        2 
  18 chr18_27871889     AAsi    T    C        1      2        2 
  18 chr18_27871889     AKia    T    C        0      0        2 
  18 chr18_27871889     AOna    T    C        0      0        2 
  18 chr18_27871889     ASom    T    C        1      2        2 
  18 chr18_27871889     HCab    T    C        0      0        2 
  18 chr18_27871889     HPrz    T    C        0      0        2 
  18 chr18_27871889     ZBoe    T    C        1      2        2 
  18 chr18_27871889     ZGre    T    C        1      2        2 
  18 chr18_27871889     ZHar    T    C        1      2        2 
  18 chr18_27871889   Sample    T    C        0      0        2 
  18 chr18_27881808     AAsi    C    T        0      0        2 
  18 chr18_27881808     AKia    C    T        0      0        2 
  18 chr18_27881808     AOna    C    T        0      0        2 
  18 chr18_27881808     ASom    C    T        0      0        2 
  18 chr18_27881808     HCab    C    T      0.5      1        2 
  18 chr18_27881808     HPrz    C    T        1      2        2 
  18 chr18_27881808     ZBoe    C    T        0      0        2 
  18 chr18_27881808     ZGre    C    T        0      0        2 
  18 chr18_27881808     ZHar    C    T        0      0        2 
  18 chr18_27881808   Sample    C    T        0      0        2 
  18 chr18_27882826     AAsi    G    A        1      2        2 
  18 chr18_27882826     AKia    G    A        1      2        2 
  18 chr18_27882826     AOna    G    A        1      2        2 
  18 chr18_27882826     ASom    G    A        1      2        2 
  18 chr18_27882826     HCab    G    A        0      0        2 
  18 chr18_27882826     HPrz    G    A        0      0        2 
  18 chr18_27882826     ZBoe    G    A        0      0        2 
  18 chr18_27882826     ZGre    G    A        0      0        2 
  18 chr18_27882826     ZHar    G    A        0      0        2 
  18 chr18_27882826   Sample    G    A        0      0        2 
  18 chr18_27883420     AAsi    C    T        0      0        2 
  18 chr18_27883420     AKia    C    T        0      0        2 
  18 chr18_27883420     AOna    C    T        0      0        2 
  18 chr18_27883420     ASom    C    T        0      0        2 
  18 chr18_27883420     HCab    C    T        1      2        2 
  18 chr18_27883420     HPrz    C    T        1      2        2 
  18 chr18_27883420     ZBoe    C    T        0      0        2 
  18 chr18_27883420     ZGre    C    T        0      0        2 
  18 chr18_27883420     ZHar    C    T        0      0        2 
  18 chr18_27883420   Sample    C    T        1      2        2 
  18 chr18_27908690     AAsi    G    A        0      0        2 
  18 chr18_27908690     AKia    G    A        0      0        2 
  18 chr18_27908690     AOna    G    A        0      0        2 
  18 chr18_27908690     ASom    G    A      0.5      1        2 
  18 chr18_27908690     HCab    G    A        0      0        2 
  18 chr18_27908690     HPrz    G    A        0      0        2 
  18 chr18_27908690     ZBoe    G    A        0      0        2 
  18 chr18_27908690     ZGre    G    A        0      0        2 
  18 chr18_27908690     ZHar    G    A        0      0        2 
  18 chr18_27908690   Sample    G    A        0      0        2 
  18 chr18_27909375     AAsi    T    C        0      0        2 
  18 chr18_27909375     AKia    T    C        0      0        2 
  18 chr18_27909375     AOna    T    C        0      0        2 
  18 chr18_27909375     ASom    T    C        0      0        2 
  18 chr18_27909375     HCab    T    C        0      0        2 
  18 chr18_27909375     HPrz    T    C        0      0        2 
  18 chr18_27909375     ZBoe    T    C      0.5      1        2 
  18 chr18_27909375     ZGre    T    C        0      0        2 
  18 chr18_27909375     ZHar    T    C        0      0        2 
  18 chr18_27909375   Sample    T    C        0      0        2 
  18 chr18_27922450     AAsi    C    T        0      0        2 
  18 chr18_27922450     AKia    C    T        0      0        2 
  18 chr18_27922450     AOna    C    T        0      0        2 
  18 chr18_27922450     ASom    C    T        1      2        2 
  18 chr18_27922450     HCab    C    T        0      0        2 
  18 chr18_27922450     HPrz    C    T        0      0        2 
  18 chr18_27922450     ZBoe    C    T        0      0        2 
  18 chr18_27922450     ZGre    C    T        0      0        2 
  18 chr18_27922450     ZHar    C    T        0      0        2 
  18 chr18_27922450   Sample    C    T        0      0        2 
  18 chr18_27926058     AAsi    A    G        0      0        2 
  18 chr18_27926058     AKia    A    G        0      0        2 
  18 chr18_27926058     AOna    A    G      0.5      1        2 
  18 chr18_27926058     ASom    A    G        0      0        2 
  18 chr18_27926058     HCab    A    G        0      0        2 
  18 chr18_27926058     HPrz    A    G        0      0        2 
  18 chr18_27926058     ZBoe    A    G        0      0        2 
  18 chr18_27926058     ZGre    A    G        0      0        2 
  18 chr18_27926058     ZHar    A    G        0      0        2 
  18 chr18_27926058   Sample    A    G        0      0        2 
  18 chr18_27931198     AAsi    T    A        0      0        2 
  18 chr18_27931198     AKia    T    A        0      0        2 
  18 chr18_27931198     AOna    T    A        0      0        2 
  18 chr18_27931198     ASom    T    A        0      0        2 
  18 chr18_27931198     HCab    T    A      0.5      1        2 
  18 chr18_27931198     HPrz    T    A        1      2        2 
  18 chr18_27931198     ZBoe    T    A        0      0        2 
  18 chr18_27931198     ZGre    T    A        0      0        2 
  18 chr18_27931198     ZHar    T    A        0      0        2 
  18 chr18_27931198   Sample    T    A        1      2        2 
  18 chr18_27934391     AAsi    C    A        0      0        2 
  18 chr18_27934391     AKia    C    A        1      2        2 
  18 chr18_27934391     AOna    C    A        1      2        2 
  18 chr18_27934391     ASom    C    A        0      0        2 
  18 chr18_27934391     HCab    C    A        0      0        2 
  18 chr18_27934391     HPrz    C    A        0      0        2 
  18 chr18_27934391     ZBoe    C    A        0      0        2 
  18 chr18_27934391     ZGre    C    A        0      0        2 
  18 chr18_27934391     ZHar    C    A        0      0        2 
  18 chr18_27934391   Sample    C    A        0      0        2 
  18 chr18_27935951     AAsi    A    G        0      0        2 
  18 chr18_27935951     AKia    A    G        0      0        2 
  18 chr18_27935951     AOna    A    G      0.5      1        2 
  18 chr18_27935951     ASom    A    G        0      0        2 
  18 chr18_27935951     HCab    A    G        0      0        2 
  18 chr18_27935951     HPrz    A    G        0      0        2 
  18 chr18_27935951     ZBoe    A    G        0      0        2 
  18 chr18_27935951     ZGre    A    G        0      0        2 
  18 chr18_27935951     ZHar    A    G        0      0        2 
  18 chr18_27935951   Sample    A    G        0      0        2 
  18 chr18_27939493     AAsi    C    T        0      0        2 
  18 chr18_27939493     AKia    C    T        0      0        2 
  18 chr18_27939493     AOna    C    T        0      0        2 
  18 chr18_27939493     ASom    C    T        0      0        2 
  18 chr18_27939493     HCab    C    T        1      2        2 
  18 chr18_27939493     HPrz    C    T        1      2        2 
  18 chr18_27939493     ZBoe    C    T        0      0        2 
  18 chr18_27939493     ZGre    C    T        0      0        2 
  18 chr18_27939493     ZHar    C    T        0      0        2 
  18 chr18_27939493   Sample    C    T        1      2        2 
  18 chr18_27941163     AAsi    A    G        0      0        2 
  18 chr18_27941163     AKia    A    G        0      0        2 
  18 chr18_27941163     AOna    A    G        0      0        2 
  18 chr18_27941163     ASom    A    G        0      0        2 
  18 chr18_27941163     HCab    A    G        1      2        2 
  18 chr18_27941163     HPrz    A    G        1      2        2 
  18 chr18_27941163     ZBoe    A    G        0      0        2 
  18 chr18_27941163     ZGre    A    G        0      0        2 
  18 chr18_27941163     ZHar    A    G        0      0        2 
  18 chr18_27941163   Sample    A    G        1      2        2 
  18 chr18_27948786     AAsi    C    T        0      0        2 
  18 chr18_27948786     AKia    C    T        0      0        2 
  18 chr18_27948786     AOna    C    T        0      0        2 
  18 chr18_27948786     ASom    C    T        0      0        2 
  18 chr18_27948786     HCab    C    T        1      2        2 
  18 chr18_27948786     HPrz    C    T        1      2        2 
  18 chr18_27948786     ZBoe    C    T        0      0        2 
  18 chr18_27948786     ZGre    C    T        0      0        2 
  18 chr18_27948786     ZHar    C    T        0      0        2 
  18 chr18_27948786   Sample    C    T        1      2        2 
  18 chr18_27950814     AAsi    C    T        1      2        2 
  18 chr18_27950814     AKia    C    T        0      0        2 
  18 chr18_27950814     AOna    C    T        0      0        2 
  18 chr18_27950814     ASom    C    T        1      2        2 
  18 chr18_27950814     HCab    C    T        0      0        2 
  18 chr18_27950814     HPrz    C    T        0      0        2 
  18 chr18_27950814     ZBoe    C    T        0      0        2 
  18 chr18_27950814     ZGre    C    T        0      0        2 
  18 chr18_27950814     ZHar    C    T        0      0        2 
  18 chr18_27950814   Sample    C    T        0      0        2 
  18 chr18_27952977     AAsi    G    A        0      0        2 
  18 chr18_27952977     AKia    G    A        0      0        2 
  18 chr18_27952977     AOna    G    A        0      0        2 
  18 chr18_27952977     ASom    G    A        0      0        2 
  18 chr18_27952977     HCab    G    A        0      0        2 
  18 chr18_27952977     HPrz    G    A        0      0        2 
  18 chr18_27952977     ZBoe    G    A      0.5      1        2 
  18 chr18_27952977     ZGre    G    A        0      0        2 
  18 chr18_27952977     ZHar    G    A        0      0        2 
  18 chr18_27952977   Sample    G    A        0      0        2 
  18 chr18_27954999     AAsi    T    C        0      0        2 
  18 chr18_27954999     AKia    T    C        0      0        2 
  18 chr18_27954999     AOna    T    C        0      0        2 
  18 chr18_27954999     ASom    T    C        0      0        2 
  18 chr18_27954999     HCab    T    C        0      0        2 
  18 chr18_27954999     HPrz    T    C        0      0        2 
  18 chr18_27954999     ZBoe    T    C        0      0        2 
  18 chr18_27954999     ZGre    T    C        1      2        2 
  18 chr18_27954999     ZHar    T    C        0      0        2 
  18 chr18_27954999   Sample    T    C        0      0        2 
  18 chr18_27977321     AAsi    A    G        0      0        2 
  18 chr18_27977321     AKia    A    G        0      0        2 
  18 chr18_27977321     AOna    A    G        0      0        2 
  18 chr18_27977321     ASom    A    G        0      0        2 
  18 chr18_27977321     HCab    A    G        0      0        2 
  18 chr18_27977321     HPrz    A    G        0      0        2 
  18 chr18_27977321     ZBoe    A    G      0.5      1        2 
  18 chr18_27977321     ZGre    A    G        0      0        2 
  18 chr18_27977321     ZHar    A    G        0      0        2 
  18 chr18_27977321   Sample    A    G        0      0        2 
  18 chr18_27977974     AAsi    T    C        0      0        2 
  18 chr18_27977974     AKia    T    C        0      0        2 
  18 chr18_27977974     AOna    T    C        0      0        2 
  18 chr18_27977974     ASom    T    C        0      0        2 
  18 chr18_27977974     HCab    T    C        0      0        2 
  18 chr18_27977974     HPrz    T    C        0      0        2 
  18 chr18_27977974     ZBoe    T    C      0.5      1        2 
  18 chr18_27977974     ZGre    T    C        0      0        2 
  18 chr18_27977974     ZHar    T    C        0      0        2 
  18 chr18_27977974   Sample    T    C        0      0        2 
  18 chr18_27982319     AAsi    T    C        0      0        2 
  18 chr18_27982319     AKia    T    C        0      0        2 
  18 chr18_27982319     AOna    T    C        0      0        2 
  18 chr18_27982319     ASom    T    C        0      0        2 
  18 chr18_27982319     HCab    T    C        0      0        2 
  18 chr18_27982319     HPrz    T    C        0      0        2 
  18 chr18_27982319     ZBoe    T    C        0      0        2 
  18 chr18_27982319     ZGre    T    C      0.5      1        2 
  18 chr18_27982319     ZHar    T    C        1      2        2 
  18 chr18_27982319   Sample    T    C        0      0        2 
  18 chr18_27982648     AAsi    G    A        0      0        2 
  18 chr18_27982648     AKia    G    A        0      0        2 
  18 chr18_27982648     AOna    G    A        0      0        2 
  18 chr18_27982648     ASom    G    A      0.5      1        2 
  18 chr18_27982648     HCab    G    A        0      0        2 
  18 chr18_27982648     HPrz    G    A        0      0        2 
  18 chr18_27982648     ZBoe    G    A        0      0        2 
  18 chr18_27982648     ZGre    G    A        0      0        2 
  18 chr18_27982648     ZHar    G    A        0      0        2 
  18 chr18_27982648   Sample    G    A        0      0        2 
  18 chr18_27990342     AAsi    C    T        0      0        2 
  18 chr18_27990342     AKia    C    T        0      0        2 
  18 chr18_27990342     AOna    C    T        0      0        2 
  18 chr18_27990342     ASom    C    T        0      0        2 
  18 chr18_27990342     HCab    C    T        1      2        2 
  18 chr18_27990342     HPrz    C    T        1      2        2 
  18 chr18_27990342     ZBoe    C    T        0      0        2 
  18 chr18_27990342     ZGre    C    T        0      0        2 
  18 chr18_27990342     ZHar    C    T        0      0        2 
  18 chr18_27990342   Sample    C    T        1      2        2 
  18 chr18_27991944     AAsi    T    C        0      0        2 
  18 chr18_27991944     AKia    T    C        0      0        2 
  18 chr18_27991944     AOna    T    C        0      0        2 
  18 chr18_27991944     ASom    T    C        0      0        2 
  18 chr18_27991944     HCab    T    C        1      2        2 
  18 chr18_27991944     HPrz    T    C        1      2        2 
  18 chr18_27991944     ZBoe    T    C        0      0        2 
  18 chr18_27991944     ZGre    T    C        0      0        2 
  18 chr18_27991944     ZHar    T    C        0      0        2 
  18 chr18_27991944   Sample    T    C        1      2        2 
  18 chr18_28011185     AAsi    G    T        0      0        2 
  18 chr18_28011185     AKia    G    T        0      0        2 
  18 chr18_28011185     AOna    G    T        0      0        2 
  18 chr18_28011185     ASom    G    T        0      0        2 
  18 chr18_28011185     HCab    G    T        0      0        2 
  18 chr18_28011185     HPrz    G    T        0      0        2 
  18 chr18_28011185     ZBoe    G    T        0      0        2 
  18 chr18_28011185     ZGre    G    T        0      0        2 
  18 chr18_28011185     ZHar    G    T        1      2        2 
  18 chr18_28011185   Sample    G    T        0      0        2 
  18 chr18_28011343     AAsi    G    A        1      2        2 
  18 chr18_28011343     AKia    G    A        0      0        2 
  18 chr18_28011343     AOna    G    A        0      0        2 
  18 chr18_28011343     ASom    G    A        1      2        2 
  18 chr18_28011343     HCab    G    A        0      0        2 
  18 chr18_28011343     HPrz    G    A        0      0        2 
  18 chr18_28011343     ZBoe    G    A        0      0        2 
  18 chr18_28011343     ZGre    G    A        0      0        2 
  18 chr18_28011343     ZHar    G    A        0      0        2 
  18 chr18_28011343   Sample    G    A        0      0        2 
  18 chr18_28013553     AAsi    C    G      0.5      1        2 
  18 chr18_28013553     AKia    C    G        0      0        2 
  18 chr18_28013553     AOna    C    G        0      0        2 
  18 chr18_28013553     ASom    C    G        0      0        2 
  18 chr18_28013553     HCab    C    G        0      0        2 
  18 chr18_28013553     HPrz    C    G        0      0        2 
  18 chr18_28013553     ZBoe    C    G        0      0        2 
  18 chr18_28013553     ZGre    C    G        0      0        2 
  18 chr18_28013553     ZHar    C    G        0      0        2 
  18 chr18_28013553   Sample    C    G        0      0        2 
  18 chr18_28015286     AAsi    T    G        1      2        2 
  18 chr18_28015286     AKia    T    G        0      0        2 
  18 chr18_28015286     AOna    T    G        0      0        2 
  18 chr18_28015286     ASom    T    G        1      2        2 
  18 chr18_28015286     HCab    T    G        0      0        2 
  18 chr18_28015286     HPrz    T    G        0      0        2 
  18 chr18_28015286     ZBoe    T    G        0      0        2 
  18 chr18_28015286     ZGre    T    G        0      0        2 
  18 chr18_28015286     ZHar    T    G        0      0        2 
  18 chr18_28015286   Sample    T    G        0      0        2 
  18 chr18_28035137     AAsi    G    A        0      0        2 
  18 chr18_28035137     AKia    G    A        0      0        2 
  18 chr18_28035137     AOna    G    A        0      0        2 
  18 chr18_28035137     ASom    G    A        0      0        2 
  18 chr18_28035137     HCab    G    A        1      2        2 
  18 chr18_28035137     HPrz    G    A        1      2        2 
  18 chr18_28035137     ZBoe    G    A        0      0        2 
  18 chr18_28035137     ZGre    G    A        0      0        2 
  18 chr18_28035137     ZHar    G    A        0      0        2 
  18 chr18_28035137   Sample    G    A        1      2        2 
  18 chr18_28054539     AAsi    T    C        0      0        2 
  18 chr18_28054539     AKia    T    C        1      2        2 
  18 chr18_28054539     AOna    T    C      0.5      1        2 
  18 chr18_28054539     ASom    T    C        0      0        2 
  18 chr18_28054539     HCab    T    C        0      0        2 
  18 chr18_28054539     HPrz    T    C        0      0        2 
  18 chr18_28054539     ZBoe    T    C        0      0        2 
  18 chr18_28054539     ZGre    T    C        0      0        2 
  18 chr18_28054539     ZHar    T    C        0      0        2 
  18 chr18_28054539   Sample    T    C        0      0        2 
  18 chr18_28066811     AAsi    G    A      0.5      1        2 
  18 chr18_28066811     AKia    G    A        0      0        2 
  18 chr18_28066811     AOna    G    A        0      0        2 
  18 chr18_28066811     ASom    G    A        0      0        2 
  18 chr18_28066811     HCab    G    A        0      0        2 
  18 chr18_28066811     HPrz    G    A        0      0        2 
  18 chr18_28066811     ZBoe    G    A        0      0        2 
  18 chr18_28066811     ZGre    G    A        0      0        2 
  18 chr18_28066811     ZHar    G    A        0      0        2 
  18 chr18_28066811   Sample    G    A        0      0        2 
  18 chr18_28077939     AAsi    T    G        0      0        2 
  18 chr18_28077939     AKia    T    G        0      0        2 
  18 chr18_28077939     AOna    T    G        0      0        2 
  18 chr18_28077939     ASom    T    G        0      0        2 
  18 chr18_28077939     HCab    T    G        1      2        2 
  18 chr18_28077939     HPrz    T    G        1      2        2 
  18 chr18_28077939     ZBoe    T    G        0      0        2 
  18 chr18_28077939     ZGre    T    G        0      0        2 
  18 chr18_28077939     ZHar    T    G        0      0        2 
  18 chr18_28077939   Sample    T    G        1      2        2 
  18 chr18_28080599     AAsi    A    G        0      0        2 
  18 chr18_28080599     AKia    A    G        0      0        2 
  18 chr18_28080599     AOna    A    G        0      0        2 
  18 chr18_28080599     ASom    A    G        0      0        2 
  18 chr18_28080599     HCab    A    G        0      0        2 
  18 chr18_28080599     HPrz    A    G        0      0        2 
  18 chr18_28080599     ZBoe    A    G      0.5      1        2 
  18 chr18_28080599     ZGre    A    G        0      0        2 
  18 chr18_28080599     ZHar    A    G        0      0        2 
  18 chr18_28080599   Sample    A    G        0      0        2 
  18 chr18_28097304     AAsi    C    A        0      0        2 
  18 chr18_28097304     AKia    C    A        0      0        2 
  18 chr18_28097304     AOna    C    A        0      0        2 
  18 chr18_28097304     ASom    C    A        0      0        2 
  18 chr18_28097304     HCab    C    A        0      0        2 
  18 chr18_28097304     HPrz    C    A        0      0        2 
  18 chr18_28097304     ZBoe    C    A        0      0        2 
  18 chr18_28097304     ZGre    C    A        1      2        2 
  18 chr18_28097304     ZHar    C    A        0      0        2 
  18 chr18_28097304   Sample    C    A        0      0        2 
  18 chr18_28110356     AAsi    C    T        0      0        2 
  18 chr18_28110356     AKia    C    T        0      0        2 
  18 chr18_28110356     AOna    C    T        0      0        2 
  18 chr18_28110356     ASom    C    T        0      0        2 
  18 chr18_28110356     HCab    C    T      0.5      1        2 
  18 chr18_28110356     HPrz    C    T        0      0        2 
  18 chr18_28110356     ZBoe    C    T        0      0        2 
  18 chr18_28110356     ZGre    C    T        0      0        2 
  18 chr18_28110356     ZHar    C    T        0      0        2 
  18 chr18_28110356   Sample    C    T        0      0        2 
  18 chr18_28117618     AAsi    C    T        0      0        2 
  18 chr18_28117618     AKia    C    T        0      0        2 
  18 chr18_28117618     AOna    C    T        0      0        2 
  18 chr18_28117618     ASom    C    T        0      0        2 
  18 chr18_28117618     HCab    C    T        1      2        2 
  18 chr18_28117618     HPrz    C    T        1      2        2 
  18 chr18_28117618     ZBoe    C    T        0      0        2 
  18 chr18_28117618     ZGre    C    T        0      0        2 
  18 chr18_28117618     ZHar    C    T        0      0        2 
  18 chr18_28117618   Sample    C    T        1      2        2 
  18 chr18_28121424     AAsi    G    A      0.5      1        2 
  18 chr18_28121424     AKia    G    A        0      0        2 
  18 chr18_28121424     AOna    G    A        0      0        2 
  18 chr18_28121424     ASom    G    A        0      0        2 
  18 chr18_28121424     HCab    G    A        0      0        2 
  18 chr18_28121424     HPrz    G    A        0      0        2 
  18 chr18_28121424     ZBoe    G    A        0      0        2 
  18 chr18_28121424     ZGre    G    A        0      0        2 
  18 chr18_28121424     ZHar    G    A        0      0        2 
  18 chr18_28121424   Sample    G    A        0      0        2 
  18 chr18_28124327     AAsi    T    C        0      0        2 
  18 chr18_28124327     AKia    T    C        0      0        2 
  18 chr18_28124327     AOna    T    C        0      0        2 
  18 chr18_28124327     ASom    T    C        0      0        2 
  18 chr18_28124327     HCab    T    C        1      2        2 
  18 chr18_28124327     HPrz    T    C        1      2        2 
  18 chr18_28124327     ZBoe    T    C        0      0        2 
  18 chr18_28124327     ZGre    T    C        0      0        2 
  18 chr18_28124327     ZHar    T    C        0      0        2 
  18 chr18_28124327   Sample    T    C        1      2        2 
  18 chr18_28130591     AAsi    G    A        0      0        2 
  18 chr18_28130591     AKia    G    A        0      0        2 
  18 chr18_28130591     AOna    G    A        0      0        2 
  18 chr18_28130591     ASom    G    A        0      0        2 
  18 chr18_28130591     HCab    G    A        0      0        2 
  18 chr18_28130591     HPrz    G    A        0      0        2 
  18 chr18_28130591     ZBoe    G    A        0      0        2 
  18 chr18_28130591     ZGre    G    A        0      0        2 
  18 chr18_28130591     ZHar    G    A        1      2        2 
  18 chr18_28130591   Sample    G    A        0      0        2 
  18 chr18_28136742     AAsi    C    G        0      0        2 
  18 chr18_28136742     AKia    C    G        0      0        2 
  18 chr18_28136742     AOna    C    G        0      0        2 
  18 chr18_28136742     ASom    C    G        0      0        2 
  18 chr18_28136742     HCab    C    G        1      2        2 
  18 chr18_28136742     HPrz    C    G        0      0        2 
  18 chr18_28136742     ZBoe    C    G        0      0        2 
  18 chr18_28136742     ZGre    C    G        0      0        2 
  18 chr18_28136742     ZHar    C    G        0      0        2 
  18 chr18_28136742   Sample    C    G        1      2        2 
  18 chr18_28138257     AAsi    A    G        0      0        2 
  18 chr18_28138257     AKia    A    G        0      0        2 
  18 chr18_28138257     AOna    A    G        0      0        2 
  18 chr18_28138257     ASom    A    G        0      0        2 
  18 chr18_28138257     HCab    A    G        1      2        2 
  18 chr18_28138257     HPrz    A    G        1      2        2 
  18 chr18_28138257     ZBoe    A    G        0      0        2 
  18 chr18_28138257     ZGre    A    G        0      0        2 
  18 chr18_28138257     ZHar    A    G        0      0        2 
  18 chr18_28138257   Sample    A    G        1      2        2 
  18 chr18_28143519     AAsi    T    C        0      0        2 
  18 chr18_28143519     AKia    T    C        0      0        2 
  18 chr18_28143519     AOna    T    C        0      0        2 
  18 chr18_28143519     ASom    T    C        0      0        2 
  18 chr18_28143519     HCab    T    C        0      0        2 
  18 chr18_28143519     HPrz    T    C        0      0        2 
  18 chr18_28143519     ZBoe    T    C        0      0        2 
  18 chr18_28143519     ZGre    T    C        0      0        2 
  18 chr18_28143519     ZHar    T    C        1      2        2 
  18 chr18_28143519   Sample    T    C        0      0        2 
  18 chr18_28148633     AAsi    G    A        0      0        2 
  18 chr18_28148633     AKia    G    A        0      0        2 
  18 chr18_28148633     AOna    G    A        0      0        2 
  18 chr18_28148633     ASom    G    A        0      0        2 
  18 chr18_28148633     HCab    G    A        1      2        2 
  18 chr18_28148633     HPrz    G    A        0      0        2 
  18 chr18_28148633     ZBoe    G    A        0      0        2 
  18 chr18_28148633     ZGre    G    A        0      0        2 
  18 chr18_28148633     ZHar    G    A        0      0        2 
  18 chr18_28148633   Sample    G    A        1      2        2 
  18 chr18_28151900     AAsi    C    G        0      0        2 
  18 chr18_28151900     AKia    C    G        0      0        2 
  18 chr18_28151900     AOna    C    G        0      0        2 
  18 chr18_28151900     ASom    C    G        0      0        2 
  18 chr18_28151900     HCab    C    G        1      2        2 
  18 chr18_28151900     HPrz    C    G        1      2        2 
  18 chr18_28151900     ZBoe    C    G        0      0        2 
  18 chr18_28151900     ZGre    C    G        0      0        2 
  18 chr18_28151900     ZHar    C    G        0      0        2 
  18 chr18_28151900   Sample    C    G        1      2        2 
  18 chr18_28156200     AAsi    T    C        0      0        2 
  18 chr18_28156200     AKia    T    C        0      0        2 
  18 chr18_28156200     AOna    T    C        0      0        2 
  18 chr18_28156200     ASom    T    C        0      0        2 
  18 chr18_28156200     HCab    T    C        0      0        2 
  18 chr18_28156200     HPrz    T    C        0      0        2 
  18 chr18_28156200     ZBoe    T    C      0.5      1        2 
  18 chr18_28156200     ZGre    T    C        0      0        2 
  18 chr18_28156200     ZHar    T    C        0      0        2 
  18 chr18_28156200   Sample    T    C        0      0        2 
  18 chr18_28159936     AAsi    A    G        0      0        2 
  18 chr18_28159936     AKia    A    G        0      0        2 
  18 chr18_28159936     AOna    A    G      0.5      1        2 
  18 chr18_28159936     ASom    A    G        0      0        2 
  18 chr18_28159936     HCab    A    G        0      0        2 
  18 chr18_28159936     HPrz    A    G        0      0        2 
  18 chr18_28159936     ZBoe    A    G        0      0        2 
  18 chr18_28159936     ZGre    A    G        0      0        2 
  18 chr18_28159936     ZHar    A    G        0      0        2 
  18 chr18_28159936   Sample    A    G        0      0        2 
  18 chr18_28162656     AAsi    G    A        0      0        2 
  18 chr18_28162656     AKia    G    A        0      0        2 
  18 chr18_28162656     AOna    G    A        0      0        2 
  18 chr18_28162656     ASom    G    A        0      0        2 
  18 chr18_28162656     HCab    G    A        1      2        2 
  18 chr18_28162656     HPrz    G    A        1      2        2 
  18 chr18_28162656     ZBoe    G    A        0      0        2 
  18 chr18_28162656     ZGre    G    A        0      0        2 
  18 chr18_28162656     ZHar    G    A        0      0        2 
  18 chr18_28162656   Sample    G    A        1      2        2 
  18 chr18_28169506     AAsi    G    A        0      0        2 
  18 chr18_28169506     AKia    G    A        0      0        2 
  18 chr18_28169506     AOna    G    A        0      0        2 
  18 chr18_28169506     ASom    G    A        0      0        2 
  18 chr18_28169506     HCab    G    A        1      2        2 
  18 chr18_28169506     HPrz    G    A        1      2        2 
  18 chr18_28169506     ZBoe    G    A        0      0        2 
  18 chr18_28169506     ZGre    G    A        0      0        2 
  18 chr18_28169506     ZHar    G    A        0      0        2 
  18 chr18_28169506   Sample    G    A        1      2        2 
  18 chr18_28180175     AAsi    C    T        0      0        2 
  18 chr18_28180175     AKia    C    T        1      2        2 
  18 chr18_28180175     AOna    C    T        0      0        2 
  18 chr18_28180175     ASom    C    T        0      0        2 
  18 chr18_28180175     HCab    C    T        0      0        2 
  18 chr18_28180175     HPrz    C    T        0      0        2 
  18 chr18_28180175     ZBoe    C    T        0      0        2 
  18 chr18_28180175     ZGre    C    T        0      0        2 
  18 chr18_28180175     ZHar    C    T        0      0        2 
  18 chr18_28180175   Sample    C    T        0      0        2 
  18 chr18_28186814     AAsi    A    C        0      0        2 
  18 chr18_28186814     AKia    A    C        0      0        2 
  18 chr18_28186814     AOna    A    C        0      0        2 
  18 chr18_28186814     ASom    A    C        1      2        2 
  18 chr18_28186814     HCab    A    C        0      0        2 
  18 chr18_28186814     HPrz    A    C        0      0        2 
  18 chr18_28186814     ZBoe    A    C        0      0        2 
  18 chr18_28186814     ZGre    A    C        0      0        2 
  18 chr18_28186814     ZHar    A    C        0      0        2 
  18 chr18_28186814   Sample    A    C        0      0        2 
  18 chr18_28188944     AAsi    G    A        0      0        2 
  18 chr18_28188944     AKia    G    A        0      0        2 
  18 chr18_28188944     AOna    G    A        0      0        2 
  18 chr18_28188944     ASom    G    A        0      0        2 
  18 chr18_28188944     HCab    G    A        1      2        2 
  18 chr18_28188944     HPrz    G    A        1      2        2 
  18 chr18_28188944     ZBoe    G    A        0      0        2 
  18 chr18_28188944     ZGre    G    A        0      0        2 
  18 chr18_28188944     ZHar    G    A        0      0        2 
  18 chr18_28188944   Sample    G    A        1      2        2 
  18 chr18_28192889     AAsi    A    G        0      0        2 
  18 chr18_28192889     AKia    A    G        0      0        2 
  18 chr18_28192889     AOna    A    G        0      0        2 
  18 chr18_28192889     ASom    A    G        0      0        2 
  18 chr18_28192889     HCab    A    G      0.5      1        2 
  18 chr18_28192889     HPrz    A    G        0      0        2 
  18 chr18_28192889     ZBoe    A    G        0      0        2 
  18 chr18_28192889     ZGre    A    G        0      0        2 
  18 chr18_28192889     ZHar    A    G        0      0        2 
  18 chr18_28192889   Sample    A    G        0      0        2 
  18 chr18_28193941     AAsi    A    G        0      0        2 
  18 chr18_28193941     AKia    A    G        0      0        2 
  18 chr18_28193941     AOna    A    G        0      0        2 
  18 chr18_28193941     ASom    A    G        0      0        2 
  18 chr18_28193941     HCab    A    G      0.5      1        2 
  18 chr18_28193941     HPrz    A    G        0      0        2 
  18 chr18_28193941     ZBoe    A    G        0      0        2 
  18 chr18_28193941     ZGre    A    G        0      0        2 
  18 chr18_28193941     ZHar    A    G        0      0        2 
  18 chr18_28193941   Sample    A    G        0      0        2 
  18 chr18_28194558     AAsi    A    C        0      0        2 
  18 chr18_28194558     AKia    A    C        0      0        2 
  18 chr18_28194558     AOna    A    C        0      0        2 
  18 chr18_28194558     ASom    A    C        0      0        2 
  18 chr18_28194558     HCab    A    C        1      2        2 
  18 chr18_28194558     HPrz    A    C        1      2        2 
  18 chr18_28194558     ZBoe    A    C        0      0        2 
  18 chr18_28194558     ZGre    A    C        0      0        2 
  18 chr18_28194558     ZHar    A    C        0      0        2 
  18 chr18_28194558   Sample    A    C        1      2        2 
  18 chr18_28199371     AAsi    C    A        0      0        2 
  18 chr18_28199371     AKia    C    A        0      0        2 
  18 chr18_28199371     AOna    C    A        0      0        2 
  18 chr18_28199371     ASom    C    A        0      0        2 
  18 chr18_28199371     HCab    C    A        1      2        2 
  18 chr18_28199371     HPrz    C    A        1      2        2 
  18 chr18_28199371     ZBoe    C    A        0      0        2 
  18 chr18_28199371     ZGre    C    A        0      0        2 
  18 chr18_28199371     ZHar    C    A        0      0        2 
  18 chr18_28199371   Sample    C    A        1      2        2 
  18 chr18_28205996     AAsi    G    A        0      0        2 
  18 chr18_28205996     AKia    G    A        0      0        2 
  18 chr18_28205996     AOna    G    A        0      0        2 
  18 chr18_28205996     ASom    G    A        0      0        2 
  18 chr18_28205996     HCab    G    A        1      2        2 
  18 chr18_28205996     HPrz    G    A        1      2        2 
  18 chr18_28205996     ZBoe    G    A        0      0        2 
  18 chr18_28205996     ZGre    G    A        0      0        2 
  18 chr18_28205996     ZHar    G    A        0      0        2 
  18 chr18_28205996   Sample    G    A        1      2        2 
  18 chr18_28206931     AAsi    A    G        0      0        2 
  18 chr18_28206931     AKia    A    G        1      2        2 
  18 chr18_28206931     AOna    A    G        0      0        2 
  18 chr18_28206931     ASom    A    G        0      0        2 
  18 chr18_28206931     HCab    A    G        0      0        2 
  18 chr18_28206931     HPrz    A    G        0      0        2 
  18 chr18_28206931     ZBoe    A    G        0      0        2 
  18 chr18_28206931     ZGre    A    G        0      0        2 
  18 chr18_28206931     ZHar    A    G        0      0        2 
  18 chr18_28206931   Sample    A    G        0      0        2 
  18 chr18_28208317     AAsi    G    A        0      0        2 
  18 chr18_28208317     AKia    G    A        0      0        2 
  18 chr18_28208317     AOna    G    A        0      0        2 
  18 chr18_28208317     ASom    G    A        0      0        2 
  18 chr18_28208317     HCab    G    A      0.5      1        2 
  18 chr18_28208317     HPrz    G    A        1      2        2 
  18 chr18_28208317     ZBoe    G    A        0      0        2 
  18 chr18_28208317     ZGre    G    A        0      0        2 
  18 chr18_28208317     ZHar    G    A        0      0        2 
  18 chr18_28208317   Sample    G    A        1      2        2 
  18 chr18_28212166     AAsi    A    G        0      0        2 
  18 chr18_28212166     AKia    A    G        0      0        2 
  18 chr18_28212166     AOna    A    G        0      0        2 
  18 chr18_28212166     ASom    A    G        0      0        2 
  18 chr18_28212166     HCab    A    G        0      0        2 
  18 chr18_28212166     HPrz    A    G        0      0        2 
  18 chr18_28212166     ZBoe    A    G        0      0        2 
  18 chr18_28212166     ZGre    A    G        0      0        2 
  18 chr18_28212166     ZHar    A    G      0.5      1        2 
  18 chr18_28212166   Sample    A    G        0      0        2 
  18 chr18_28223240     AAsi    G    A        0      0        2 
  18 chr18_28223240     AKia    G    A        0      0        2 
  18 chr18_28223240     AOna    G    A        0      0        2 
  18 chr18_28223240     ASom    G    A        0      0        2 
  18 chr18_28223240     HCab    G    A        0      0        2 
  18 chr18_28223240     HPrz    G    A        0      0        2 
  18 chr18_28223240     ZBoe    G    A        0      0        2 
  18 chr18_28223240     ZGre    G    A        0      0        2 
  18 chr18_28223240     ZHar    G    A      0.5      1        2 
  18 chr18_28223240   Sample    G    A        0      0        2 
  18 chr18_28225460     AAsi    C    T        0      0        2 
  18 chr18_28225460     AKia    C    T        0      0        2 
  18 chr18_28225460     AOna    C    T        0      0        2 
  18 chr18_28225460     ASom    C    T        0      0        2 
  18 chr18_28225460     HCab    C    T        1      2        2 
  18 chr18_28225460     HPrz    C    T        1      2        2 
  18 chr18_28225460     ZBoe    C    T        0      0        2 
  18 chr18_28225460     ZGre    C    T        0      0        2 
  18 chr18_28225460     ZHar    C    T        0      0        2 
  18 chr18_28225460   Sample    C    T        1      2        2 
  18 chr18_28232611     AAsi    T    C        0      0        2 
  18 chr18_28232611     AKia    T    C        1      2        2 
  18 chr18_28232611     AOna    T    C        0      0        2 
  18 chr18_28232611     ASom    T    C        0      0        2 
  18 chr18_28232611     HCab    T    C        0      0        2 
  18 chr18_28232611     HPrz    T    C        0      0        2 
  18 chr18_28232611     ZBoe    T    C        0      0        2 
  18 chr18_28232611     ZGre    T    C        0      0        2 
  18 chr18_28232611     ZHar    T    C        0      0        2 
  18 chr18_28232611   Sample    T    C        0      0        2 
  18 chr18_28251932     AAsi    C    A        0      0        2 
  18 chr18_28251932     AKia    C    A        0      0        2 
  18 chr18_28251932     AOna    C    A        0      0        2 
  18 chr18_28251932     ASom    C    A        0      0        2 
  18 chr18_28251932     HCab    C    A        1      2        2 
  18 chr18_28251932     HPrz    C    A        1      2        2 
  18 chr18_28251932     ZBoe    C    A        0      0        2 
  18 chr18_28251932     ZGre    C    A        0      0        2 
  18 chr18_28251932     ZHar    C    A        0      0        2 
  18 chr18_28251932   Sample    C    A        1      2        2 
  18 chr18_28254675     AAsi    C    G        0      0        2 
  18 chr18_28254675     AKia    C    G        0      0        2 
  18 chr18_28254675     AOna    C    G        0      0        2 
  18 chr18_28254675     ASom    C    G        0      0        2 
  18 chr18_28254675     HCab    C    G        0      0        2 
  18 chr18_28254675     HPrz    C    G        0      0        2 
  18 chr18_28254675     ZBoe    C    G        1      2        2 
  18 chr18_28254675     ZGre    C    G        0      0        2 
  18 chr18_28254675     ZHar    C    G        0      0        2 
  18 chr18_28254675   Sample    C    G        0      0        2 
  18 chr18_28256115     AAsi    T    C        0      0        2 
  18 chr18_28256115     AKia    T    C        0      0        2 
  18 chr18_28256115     AOna    T    C        0      0        2 
  18 chr18_28256115     ASom    T    C        0      0        2 
  18 chr18_28256115     HCab    T    C        1      2        2 
  18 chr18_28256115     HPrz    T    C        1      2        2 
  18 chr18_28256115     ZBoe    T    C        0      0        2 
  18 chr18_28256115     ZGre    T    C        0      0        2 
  18 chr18_28256115     ZHar    T    C        0      0        2 
  18 chr18_28256115   Sample    T    C        1      2        2 
  18 chr18_28266606     AAsi    G    A        0      0        2 
  18 chr18_28266606     AKia    G    A        0      0        2 
  18 chr18_28266606     AOna    G    A        0      0        2 
  18 chr18_28266606     ASom    G    A        0      0        2 
  18 chr18_28266606     HCab    G    A        1      2        2 
  18 chr18_28266606     HPrz    G    A        1      2        2 
  18 chr18_28266606     ZBoe    G    A        0      0        2 
  18 chr18_28266606     ZGre    G    A        0      0        2 
  18 chr18_28266606     ZHar    G    A        0      0        2 
  18 chr18_28266606   Sample    G    A        1      2        2 
  18 chr18_28268753     AAsi    G    A        0      0        2 
  18 chr18_28268753     AKia    G    A        0      0        2 
  18 chr18_28268753     AOna    G    A      0.5      1        2 
  18 chr18_28268753     ASom    G    A        0      0        2 
  18 chr18_28268753     HCab    G    A        0      0        2 
  18 chr18_28268753     HPrz    G    A        0      0        2 
  18 chr18_28268753     ZBoe    G    A        0      0        2 
  18 chr18_28268753     ZGre    G    A        0      0        2 
  18 chr18_28268753     ZHar    G    A        0      0        2 
  18 chr18_28268753   Sample    G    A        0      0        2 
  18 chr18_28272212     AAsi    A    C        0      0        2 
  18 chr18_28272212     AKia    A    C        0      0        2 
  18 chr18_28272212     AOna    A    C      0.5      1        2 
  18 chr18_28272212     ASom    A    C        0      0        2 
  18 chr18_28272212     HCab    A    C        0      0        2 
  18 chr18_28272212     HPrz    A    C        0      0        2 
  18 chr18_28272212     ZBoe    A    C        0      0        2 
  18 chr18_28272212     ZGre    A    C        0      0        2 
  18 chr18_28272212     ZHar    A    C        0      0        2 
  18 chr18_28272212   Sample    A    C        0      0        2 
  18 chr18_28275283     AAsi    G    A        0      0        2 
  18 chr18_28275283     AKia    G    A        0      0        2 
  18 chr18_28275283     AOna    G    A        0      0        2 
  18 chr18_28275283     ASom    G    A        0      0        2 
  18 chr18_28275283     HCab    G    A        1      2        2 
  18 chr18_28275283     HPrz    G    A        1      2        2 
  18 chr18_28275283     ZBoe    G    A        0      0        2 
  18 chr18_28275283     ZGre    G    A        0      0        2 
  18 chr18_28275283     ZHar    G    A        0      0        2 
  18 chr18_28275283   Sample    G    A        1      2        2 
  18 chr18_28283840     AAsi    A    G        0      0        2 
  18 chr18_28283840     AKia    A    G        0      0        2 
  18 chr18_28283840     AOna    A    G        0      0        2 
  18 chr18_28283840     ASom    A    G        0      0        2 
  18 chr18_28283840     HCab    A    G        0      0        2 
  18 chr18_28283840     HPrz    A    G        0      0        2 
  18 chr18_28283840     ZBoe    A    G      0.5      1        2 
  18 chr18_28283840     ZGre    A    G        0      0        2 
  18 chr18_28283840     ZHar    A    G        0      0        2 
  18 chr18_28283840   Sample    A    G        0      0        2 
  18 chr18_28296850     AAsi    C    G        1      2        2 
  18 chr18_28296850     AKia    C    G        0      0        2 
  18 chr18_28296850     AOna    C    G        0      0        2 
  18 chr18_28296850     ASom    C    G        1      2        2 
  18 chr18_28296850     HCab    C    G        0      0        2 
  18 chr18_28296850     HPrz    C    G        0      0        2 
  18 chr18_28296850     ZBoe    C    G        0      0        2 
  18 chr18_28296850     ZGre    C    G        0      0        2 
  18 chr18_28296850     ZHar    C    G        0      0        2 
  18 chr18_28296850   Sample    C    G        0      0        2 
  18 chr18_28297313     AAsi    G    A        1      2        2 
  18 chr18_28297313     AKia    G    A        0      0        2 
  18 chr18_28297313     AOna    G    A        0      0        2 
  18 chr18_28297313     ASom    G    A        1      2        2 
  18 chr18_28297313     HCab    G    A        0      0        2 
  18 chr18_28297313     HPrz    G    A        0      0        2 
  18 chr18_28297313     ZBoe    G    A        0      0        2 
  18 chr18_28297313     ZGre    G    A        0      0        2 
  18 chr18_28297313     ZHar    G    A        0      0        2 
  18 chr18_28297313   Sample    G    A        0      0        2 
  18 chr18_28298983     AAsi    C    T        0      0        2 
  18 chr18_28298983     AKia    C    T        0      0        2 
  18 chr18_28298983     AOna    C    T        0      0        2 
  18 chr18_28298983     ASom    C    T        0      0        2 
  18 chr18_28298983     HCab    C    T        0      0        2 
  18 chr18_28298983     HPrz    C    T        0      0        2 
  18 chr18_28298983     ZBoe    C    T        0      0        2 
  18 chr18_28298983     ZGre    C    T        0      0        2 
  18 chr18_28298983     ZHar    C    T        1      2        2 
  18 chr18_28298983   Sample    C    T        0      0        2 
  18 chr18_28303400     AAsi    G    A        0      0        2 
  18 chr18_28303400     AKia    G    A        0      0        2 
  18 chr18_28303400     AOna    G    A        0      0        2 
  18 chr18_28303400     ASom    G    A        0      0        2 
  18 chr18_28303400     HCab    G    A        0      0        2 
  18 chr18_28303400     HPrz    G    A        0      0        2 
  18 chr18_28303400     ZBoe    G    A        0      0        2 
  18 chr18_28303400     ZGre    G    A        0      0        2 
  18 chr18_28303400     ZHar    G    A      0.5      1        2 
  18 chr18_28303400   Sample    G    A        0      0        2 
  18 chr18_28304359     AAsi    A    G        0      0        2 
  18 chr18_28304359     AKia    A    G        0      0        2 
  18 chr18_28304359     AOna    A    G        0      0        2 
  18 chr18_28304359     ASom    A    G        0      0        2 
  18 chr18_28304359     HCab    A    G        0      0        2 
  18 chr18_28304359     HPrz    A    G        0      0        2 
  18 chr18_28304359     ZBoe    A    G      0.5      1        2 
  18 chr18_28304359     ZGre    A    G        0      0        2 
  18 chr18_28304359     ZHar    A    G        0      0        2 
  18 chr18_28304359   Sample    A    G        0      0        2 
  18 chr18_28305151     AAsi    T    C        0      0        2 
  18 chr18_28305151     AKia    T    C        0      0        2 
  18 chr18_28305151     AOna    T    C        0      0        2 
  18 chr18_28305151     ASom    T    C        0      0        2 
  18 chr18_28305151     HCab    T    C      0.5      1        2 
  18 chr18_28305151     HPrz    T    C        0      0        2 
  18 chr18_28305151     ZBoe    T    C        0      0        2 
  18 chr18_28305151     ZGre    T    C        0      0        2 
  18 chr18_28305151     ZHar    T    C        0      0        2 
  18 chr18_28305151   Sample    T    C        0      0        2 
  18 chr18_28306299     AAsi    C    T        1      2        2 
  18 chr18_28306299     AKia    C    T        0      0        2 
  18 chr18_28306299     AOna    C    T        0      0        2 
  18 chr18_28306299     ASom    C    T        1      2        2 
  18 chr18_28306299     HCab    C    T        0      0        2 
  18 chr18_28306299     HPrz    C    T        0      0        2 
  18 chr18_28306299     ZBoe    C    T        0      0        2 
  18 chr18_28306299     ZGre    C    T        0      0        2 
  18 chr18_28306299     ZHar    C    T        0      0        2 
  18 chr18_28306299   Sample    C    T        0      0        2 
  18 chr18_28317323     AAsi    T    C        0      0        2 
  18 chr18_28317323     AKia    T    C        0      0        2 
  18 chr18_28317323     AOna    T    C        0      0        2 
  18 chr18_28317323     ASom    T    C        0      0        2 
  18 chr18_28317323     HCab    T    C        0      0        2 
  18 chr18_28317323     HPrz    T    C        0      0        2 
  18 chr18_28317323     ZBoe    T    C        1      2        2 
  18 chr18_28317323     ZGre    T    C        1      2        2 
  18 chr18_28317323     ZHar    T    C        1      2        2 
  18 chr18_28317323   Sample    T    C        0      0        2 
  18 chr18_28330104     AAsi    G    A        0      0        2 
  18 chr18_28330104     AKia    G    A        0      0        2 
  18 chr18_28330104     AOna    G    A        0      0        2 
  18 chr18_28330104     ASom    G    A        0      0        2 
  18 chr18_28330104     HCab    G    A        1      2        2 
  18 chr18_28330104     HPrz    G    A        1      2        2 
  18 chr18_28330104     ZBoe    G    A        0      0        2 
  18 chr18_28330104     ZGre    G    A        0      0        2 
  18 chr18_28330104     ZHar    G    A        0      0        2 
  18 chr18_28330104   Sample    G    A        1      2        2 
  18 chr18_28339747     AAsi    A    G        0      0        2 
  18 chr18_28339747     AKia    A    G        0      0        2 
  18 chr18_28339747     AOna    A    G        0      0        2 
  18 chr18_28339747     ASom    A    G        0      0        2 
  18 chr18_28339747     HCab    A    G        0      0        2 
  18 chr18_28339747     HPrz    A    G        0      0        2 
  18 chr18_28339747     ZBoe    A    G      0.5      1        2 
  18 chr18_28339747     ZGre    A    G        0      0        2 
  18 chr18_28339747     ZHar    A    G        0      0        2 
  18 chr18_28339747   Sample    A    G        0      0        2 
  18 chr18_28350353     AAsi    G    T        0      0        2 
  18 chr18_28350353     AKia    G    T        0      0        2 
  18 chr18_28350353     AOna    G    T        0      0        2 
  18 chr18_28350353     ASom    G    T        0      0        2 
  18 chr18_28350353     HCab    G    T        0      0        2 
  18 chr18_28350353     HPrz    G    T        0      0        2 
  18 chr18_28350353     ZBoe    G    T      0.5      1        2 
  18 chr18_28350353     ZGre    G    T        0      0        2 
  18 chr18_28350353     ZHar    G    T        0      0        2 
  18 chr18_28350353   Sample    G    T        0      0        2 
  18 chr18_28355853     AAsi    T    A        0      0        2 
  18 chr18_28355853     AKia    T    A        0      0        2 
  18 chr18_28355853     AOna    T    A      0.5      1        2 
  18 chr18_28355853     ASom    T    A        0      0        2 
  18 chr18_28355853     HCab    T    A        0      0        2 
  18 chr18_28355853     HPrz    T    A        0      0        2 
  18 chr18_28355853     ZBoe    T    A        0      0        2 
  18 chr18_28355853     ZGre    T    A        0      0        2 
  18 chr18_28355853     ZHar    T    A        0      0        2 
  18 chr18_28355853   Sample    T    A        0      0        2 
  18 chr18_28358675     AAsi    G    A        0      0        2 
  18 chr18_28358675     AKia    G    A        0      0        2 
  18 chr18_28358675     AOna    G    A        0      0        2 
  18 chr18_28358675     ASom    G    A        0      0        2 
  18 chr18_28358675     HCab    G    A        1      2        2 
  18 chr18_28358675     HPrz    G    A        1      2        2 
  18 chr18_28358675     ZBoe    G    A        0      0        2 
  18 chr18_28358675     ZGre    G    A        0      0        2 
  18 chr18_28358675     ZHar    G    A        0      0        2 
  18 chr18_28358675   Sample    G    A        1      2        2 
  18 chr18_28367523     AAsi    T    C        0      0        2 
  18 chr18_28367523     AKia    T    C      0.5      1        2 
  18 chr18_28367523     AOna    T    C        0      0        2 
  18 chr18_28367523     ASom    T    C        0      0        2 
  18 chr18_28367523     HCab    T    C        0      0        2 
  18 chr18_28367523     HPrz    T    C        0      0        2 
  18 chr18_28367523     ZBoe    T    C        0      0        2 
  18 chr18_28367523     ZGre    T    C        0      0        2 
  18 chr18_28367523     ZHar    T    C        0      0        2 
  18 chr18_28367523   Sample    T    C        0      0        2 
  18 chr18_28375174     AAsi    T    C        0      0        2 
  18 chr18_28375174     AKia    T    C        0      0        2 
  18 chr18_28375174     AOna    T    C        0      0        2 
  18 chr18_28375174     ASom    T    C      0.5      1        2 
  18 chr18_28375174     HCab    T    C        0      0        2 
  18 chr18_28375174     HPrz    T    C        0      0        2 
  18 chr18_28375174     ZBoe    T    C        0      0        2 
  18 chr18_28375174     ZGre    T    C        0      0        2 
  18 chr18_28375174     ZHar    T    C        0      0        2 
  18 chr18_28375174   Sample    T    C        0      0        2 
  18 chr18_28390987     AAsi    C    T        0      0        2 
  18 chr18_28390987     AKia    C    T        0      0        2 
  18 chr18_28390987     AOna    C    T      0.5      1        2 
  18 chr18_28390987     ASom    C    T        0      0        2 
  18 chr18_28390987     HCab    C    T        0      0        2 
  18 chr18_28390987     HPrz    C    T        0      0        2 
  18 chr18_28390987     ZBoe    C    T        0      0        2 
  18 chr18_28390987     ZGre    C    T        0      0        2 
  18 chr18_28390987     ZHar    C    T        0      0        2 
  18 chr18_28390987   Sample    C    T        0      0        2 
  18 chr18_28395630     AAsi    C    G        0      0        2 
  18 chr18_28395630     AKia    C    G        0      0        2 
  18 chr18_28395630     AOna    C    G        0      0        2 
  18 chr18_28395630     ASom    C    G        0      0        2 
  18 chr18_28395630     HCab    C    G        0      0        2 
  18 chr18_28395630     HPrz    C    G        0      0        2 
  18 chr18_28395630     ZBoe    C    G        0      0        2 
  18 chr18_28395630     ZGre    C    G        0      0        2 
  18 chr18_28395630     ZHar    C    G        1      2        2 
  18 chr18_28395630   Sample    C    G        0      0        2 
  18 chr18_28401937     AAsi    G    T        0      0        2 
  18 chr18_28401937     AKia    G    T        0      0        2 
  18 chr18_28401937     AOna    G    T        0      0        2 
  18 chr18_28401937     ASom    G    T        0      0        2 
  18 chr18_28401937     HCab    G    T        0      0        2 
  18 chr18_28401937     HPrz    G    T        0      0        2 
  18 chr18_28401937     ZBoe    G    T        0      0        2 
  18 chr18_28401937     ZGre    G    T      0.5      1        2 
  18 chr18_28401937     ZHar    G    T        0      0        2 
  18 chr18_28401937   Sample    G    T        0      0        2 
  18 chr18_28403120     AAsi    C    T        0      0        2 
  18 chr18_28403120     AKia    C    T        0      0        2 
  18 chr18_28403120     AOna    C    T        0      0        2 
  18 chr18_28403120     ASom    C    T        0      0        2 
  18 chr18_28403120     HCab    C    T        1      2        2 
  18 chr18_28403120     HPrz    C    T        1      2        2 
  18 chr18_28403120     ZBoe    C    T        0      0        2 
  18 chr18_28403120     ZGre    C    T        0      0        2 
  18 chr18_28403120     ZHar    C    T        0      0        2 
  18 chr18_28403120   Sample    C    T        1      2        2 
  18 chr18_28409514     AAsi    G    A        0      0        2 
  18 chr18_28409514     AKia    G    A        0      0        2 
  18 chr18_28409514     AOna    G    A        0      0        2 
  18 chr18_28409514     ASom    G    A        0      0        2 
  18 chr18_28409514     HCab    G    A        0      0        2 
  18 chr18_28409514     HPrz    G    A        0      0        2 
  18 chr18_28409514     ZBoe    G    A        0      0        2 
  18 chr18_28409514     ZGre    G    A        0      0        2 
  18 chr18_28409514     ZHar    G    A        1      2        2 
  18 chr18_28409514   Sample    G    A        0      0        2 
  18 chr18_28418084     AAsi    T    C        0      0        2 
  18 chr18_28418084     AKia    T    C        0      0        2 
  18 chr18_28418084     AOna    T    C        0      0        2 
  18 chr18_28418084     ASom    T    C        0      0        2 
  18 chr18_28418084     HCab    T    C      0.5      1        2 
  18 chr18_28418084     HPrz    T    C        0      0        2 
  18 chr18_28418084     ZBoe    T    C        0      0        2 
  18 chr18_28418084     ZGre    T    C        0      0        2 
  18 chr18_28418084     ZHar    T    C        0      0        2 
  18 chr18_28418084   Sample    T    C        0      0        2 
  18 chr18_28421181     AAsi    G    A        0      0        2 
  18 chr18_28421181     AKia    G    A        0      0        2 
  18 chr18_28421181     AOna    G    A        0      0        2 
  18 chr18_28421181     ASom    G    A        0      0        2 
  18 chr18_28421181     HCab    G    A        1      2        2 
  18 chr18_28421181     HPrz    G    A        1      2        2 
  18 chr18_28421181     ZBoe    G    A        0      0        2 
  18 chr18_28421181     ZGre    G    A        0      0        2 
  18 chr18_28421181     ZHar    G    A        0      0        2 
  18 chr18_28421181   Sample    G    A        1      2        2 
  18 chr18_28422402     AAsi    A    G        0      0        2 
  18 chr18_28422402     AKia    A    G        0      0        2 
  18 chr18_28422402     AOna    A    G        0      0        2 
  18 chr18_28422402     ASom    A    G        0      0        2 
  18 chr18_28422402     HCab    A    G        0      0        2 
  18 chr18_28422402     HPrz    A    G        0      0        2 
  18 chr18_28422402     ZBoe    A    G        0      0        2 
  18 chr18_28422402     ZGre    A    G      0.5      1        2 
  18 chr18_28422402     ZHar    A    G        0      0        2 
  18 chr18_28422402   Sample    A    G        0      0        2 
  18 chr18_28424337     AAsi    T    C        0      0        2 
  18 chr18_28424337     AKia    T    C        0      0        2 
  18 chr18_28424337     AOna    T    C        0      0        2 
  18 chr18_28424337     ASom    T    C        0      0        2 
  18 chr18_28424337     HCab    T    C        1      2        2 
  18 chr18_28424337     HPrz    T    C        1      2        2 
  18 chr18_28424337     ZBoe    T    C        0      0        2 
  18 chr18_28424337     ZGre    T    C        0      0        2 
  18 chr18_28424337     ZHar    T    C        0      0        2 
  18 chr18_28424337   Sample    T    C        1      2        2 
  18 chr18_28433833     AAsi    G    A        1      2        2 
  18 chr18_28433833     AKia    G    A        0      0        2 
  18 chr18_28433833     AOna    G    A        0      0        2 
  18 chr18_28433833     ASom    G    A        1      2        2 
  18 chr18_28433833     HCab    G    A        0      0        2 
  18 chr18_28433833     HPrz    G    A        0      0        2 
  18 chr18_28433833     ZBoe    G    A        0      0        2 
  18 chr18_28433833     ZGre    G    A        0      0        2 
  18 chr18_28433833     ZHar    G    A        0      0        2 
  18 chr18_28433833   Sample    G    A        0      0        2 
  18 chr18_28434210     AAsi    C    T        0      0        2 
  18 chr18_28434210     AKia    C    T        0      0        2 
  18 chr18_28434210     AOna    C    T        0      0        2 
  18 chr18_28434210     ASom    C    T        0      0        2 
  18 chr18_28434210     HCab    C    T        1      2        2 
  18 chr18_28434210     HPrz    C    T        1      2        2 
  18 chr18_28434210     ZBoe    C    T        0      0        2 
  18 chr18_28434210     ZGre    C    T        0      0        2 
  18 chr18_28434210     ZHar    C    T        0      0        2 
  18 chr18_28434210   Sample    C    T        1      2        2 
  18 chr18_28451792     AAsi    T    C        0      0        2 
  18 chr18_28451792     AKia    T    C        1      2        2 
  18 chr18_28451792     AOna    T    C        0      0        2 
  18 chr18_28451792     ASom    T    C        0      0        2 
  18 chr18_28451792     HCab    T    C        0      0        2 
  18 chr18_28451792     HPrz    T    C        0      0        2 
  18 chr18_28451792     ZBoe    T    C        0      0        2 
  18 chr18_28451792     ZGre    T    C        0      0        2 
  18 chr18_28451792     ZHar    T    C        0      0        2 
  18 chr18_28451792   Sample    T    C        0      0        2 
  18 chr18_28456129     AAsi    C    A        0      0        2 
  18 chr18_28456129     AKia    C    A        0      0        2 
  18 chr18_28456129     AOna    C    A        0      0        2 
  18 chr18_28456129     ASom    C    A        0      0        2 
  18 chr18_28456129     HCab    C    A        1      2        2 
  18 chr18_28456129     HPrz    C    A        1      2        2 
  18 chr18_28456129     ZBoe    C    A        0      0        2 
  18 chr18_28456129     ZGre    C    A        0      0        2 
  18 chr18_28456129     ZHar    C    A        0      0        2 
  18 chr18_28456129   Sample    C    A        1      2        2 
  18 chr18_28460834     AAsi    G    A        0      0        2 
  18 chr18_28460834     AKia    G    A        0      0        2 
  18 chr18_28460834     AOna    G    A        0      0        2 
  18 chr18_28460834     ASom    G    A        0      0        2 
  18 chr18_28460834     HCab    G    A        1      2        2 
  18 chr18_28460834     HPrz    G    A        1      2        2 
  18 chr18_28460834     ZBoe    G    A        0      0        2 
  18 chr18_28460834     ZGre    G    A        0      0        2 
  18 chr18_28460834     ZHar    G    A        0      0        2 
  18 chr18_28460834   Sample    G    A        1      2        2 
  18 chr18_28460964     AAsi    T    C        0      0        2 
  18 chr18_28460964     AKia    T    C        1      2        2 
  18 chr18_28460964     AOna    T    C        0      0        2 
  18 chr18_28460964     ASom    T    C        0      0        2 
  18 chr18_28460964     HCab    T    C        0      0        2 
  18 chr18_28460964     HPrz    T    C        0      0        2 
  18 chr18_28460964     ZBoe    T    C        0      0        2 
  18 chr18_28460964     ZGre    T    C        0      0        2 
  18 chr18_28460964     ZHar    T    C        0      0        2 
  18 chr18_28460964   Sample    T    C        0      0        2 
  18 chr18_28472082     AAsi    T    C        0      0        2 
  18 chr18_28472082     AKia    T    C        0      0        2 
  18 chr18_28472082     AOna    T    C      0.5      1        2 
  18 chr18_28472082     ASom    T    C        0      0        2 
  18 chr18_28472082     HCab    T    C        0      0        2 
  18 chr18_28472082     HPrz    T    C        0      0        2 
  18 chr18_28472082     ZBoe    T    C        0      0        2 
  18 chr18_28472082     ZGre    T    C        0      0        2 
  18 chr18_28472082     ZHar    T    C        0      0        2 
  18 chr18_28472082   Sample    T    C        0      0        2 
  18 chr18_28476225     AAsi    A    T        0      0        2 
  18 chr18_28476225     AKia    A    T        1      2        2 
  18 chr18_28476225     AOna    A    T        0      0        2 
  18 chr18_28476225     ASom    A    T        0      0        2 
  18 chr18_28476225     HCab    A    T        0      0        2 
  18 chr18_28476225     HPrz    A    T        0      0        2 
  18 chr18_28476225     ZBoe    A    T        0      0        2 
  18 chr18_28476225     ZGre    A    T        0      0        2 
  18 chr18_28476225     ZHar    A    T        0      0        2 
  18 chr18_28476225   Sample    A    T        0      0        2 
  18 chr18_28480759     AAsi    A    G        0      0        2 
  18 chr18_28480759     AKia    A    G        0      0        2 
  18 chr18_28480759     AOna    A    G        0      0        2 
  18 chr18_28480759     ASom    A    G        0      0        2 
  18 chr18_28480759     HCab    A    G        0      0        2 
  18 chr18_28480759     HPrz    A    G        0      0        2 
  18 chr18_28480759     ZBoe    A    G        0      0        2 
  18 chr18_28480759     ZGre    A    G        0      0        2 
  18 chr18_28480759     ZHar    A    G        1      2        2 
  18 chr18_28480759   Sample    A    G        1      2        2 
  18 chr18_28504583     AAsi    A    C        0      0        2 
  18 chr18_28504583     AKia    A    C        0      0        2 
  18 chr18_28504583     AOna    A    C        0      0        2 
  18 chr18_28504583     ASom    A    C        0      0        2 
  18 chr18_28504583     HCab    A    C        0      0        2 
  18 chr18_28504583     HPrz    A    C        0      0        2 
  18 chr18_28504583     ZBoe    A    C        0      0        2 
  18 chr18_28504583     ZGre    A    C        0      0        2 
  18 chr18_28504583     ZHar    A    C        1      2        2 
  18 chr18_28504583   Sample    A    C        0      0        2 
  18 chr18_28516753     AAsi    G    C        0      0        2 
  18 chr18_28516753     AKia    G    C      0.5      1        2 
  18 chr18_28516753     AOna    G    C        0      0        2 
  18 chr18_28516753     ASom    G    C        0      0        2 
  18 chr18_28516753     HCab    G    C        0      0        2 
  18 chr18_28516753     HPrz    G    C        0      0        2 
  18 chr18_28516753     ZBoe    G    C        0      0        2 
  18 chr18_28516753     ZGre    G    C        0      0        2 
  18 chr18_28516753     ZHar    G    C        0      0        2 
  18 chr18_28516753   Sample    G    C        0      0        2 
  18 chr18_28523763     AAsi    G    A        1      2        2 
  18 chr18_28523763     AKia    G    A        1      2        2 
  18 chr18_28523763     AOna    G    A        1      2        2 
  18 chr18_28523763     ASom    G    A        1      2        2 
  18 chr18_28523763     HCab    G    A        0      0        2 
  18 chr18_28523763     HPrz    G    A        0      0        2 
  18 chr18_28523763     ZBoe    G    A        0      0        2 
  18 chr18_28523763     ZGre    G    A        0      0        2 
  18 chr18_28523763     ZHar    G    A        1      2        2 
  18 chr18_28523763   Sample    G    A        0      0        2 
  18 chr18_28532891     AAsi    G    A        0      0        2 
  18 chr18_28532891     AKia    G    A        0      0        2 
  18 chr18_28532891     AOna    G    A        0      0        2 
  18 chr18_28532891     ASom    G    A        0      0        2 
  18 chr18_28532891     HCab    G    A        1      2        2 
  18 chr18_28532891     HPrz    G    A        1      2        2 
  18 chr18_28532891     ZBoe    G    A        0      0        2 
  18 chr18_28532891     ZGre    G    A        0      0        2 
  18 chr18_28532891     ZHar    G    A        0      0        2 
  18 chr18_28532891   Sample    G    A        1      2        2 
  18 chr18_28533233     AAsi    C    G        0      0        2 
  18 chr18_28533233     AKia    C    G        0      0        2 
  18 chr18_28533233     AOna    C    G        0      0        2 
  18 chr18_28533233     ASom    C    G        0      0        2 
  18 chr18_28533233     HCab    C    G        0      0        2 
  18 chr18_28533233     HPrz    C    G        0      0        2 
  18 chr18_28533233     ZBoe    C    G        0      0        2 
  18 chr18_28533233     ZGre    C    G        1      2        2 
  18 chr18_28533233     ZHar    C    G        0      0        2 
  18 chr18_28533233   Sample    C    G        0      0        2 
  18 chr18_28538806     AAsi    C    T        0      0        2 
  18 chr18_28538806     AKia    C    T        0      0        2 
  18 chr18_28538806     AOna    C    T        0      0        2 
  18 chr18_28538806     ASom    C    T        0      0        2 
  18 chr18_28538806     HCab    C    T        1      2        2 
  18 chr18_28538806     HPrz    C    T        1      2        2 
  18 chr18_28538806     ZBoe    C    T        0      0        2 
  18 chr18_28538806     ZGre    C    T        0      0        2 
  18 chr18_28538806     ZHar    C    T        0      0        2 
  18 chr18_28538806   Sample    C    T        1      2        2 
  18 chr18_28555174     AAsi    G    T        0      0        2 
  18 chr18_28555174     AKia    G    T        0      0        2 
  18 chr18_28555174     AOna    G    T        0      0        2 
  18 chr18_28555174     ASom    G    T        0      0        2 
  18 chr18_28555174     HCab    G    T        0      0        2 
  18 chr18_28555174     HPrz    G    T        0      0        2 
  18 chr18_28555174     ZBoe    G    T        0      0        2 
  18 chr18_28555174     ZGre    G    T      0.5      1        2 
  18 chr18_28555174     ZHar    G    T        0      0        2 
  18 chr18_28555174   Sample    G    T        0      0        2 
  18 chr18_28562363     AAsi    G    C        0      0        2 
  18 chr18_28562363     AKia    G    C        0      0        2 
  18 chr18_28562363     AOna    G    C        0      0        2 
  18 chr18_28562363     ASom    G    C        0      0        2 
  18 chr18_28562363     HCab    G    C        1      2        2 
  18 chr18_28562363     HPrz    G    C        1      2        2 
  18 chr18_28562363     ZBoe    G    C        0      0        2 
  18 chr18_28562363     ZGre    G    C        0      0        2 
  18 chr18_28562363     ZHar    G    C        0      0        2 
  18 chr18_28562363   Sample    G    C        1      2        2 
  18 chr18_28566256     AAsi    T    A        0      0        2 
  18 chr18_28566256     AKia    T    A        0      0        2 
  18 chr18_28566256     AOna    T    A        0      0        2 
  18 chr18_28566256     ASom    T    A        0      0        2 
  18 chr18_28566256     HCab    T    A        0      0        2 
  18 chr18_28566256     HPrz    T    A        0      0        2 
  18 chr18_28566256     ZBoe    T    A        1      2        2 
  18 chr18_28566256     ZGre    T    A        0      0        2 
  18 chr18_28566256     ZHar    T    A        0      0        2 
  18 chr18_28566256   Sample    T    A        0      0        2 
  18 chr18_28572526     AAsi    G    T        0      0        2 
  18 chr18_28572526     AKia    G    T        1      2        2 
  18 chr18_28572526     AOna    G    T        0      0        2 
  18 chr18_28572526     ASom    G    T        0      0        2 
  18 chr18_28572526     HCab    G    T        0      0        2 
  18 chr18_28572526     HPrz    G    T        0      0        2 
  18 chr18_28572526     ZBoe    G    T        0      0        2 
  18 chr18_28572526     ZGre    G    T        0      0        2 
  18 chr18_28572526     ZHar    G    T        0      0        2 
  18 chr18_28572526   Sample    G    T        0      0        2 
  18 chr18_28577188     AAsi    T    C        1      2        2 
  18 chr18_28577188     AKia    T    C        0      0        2 
  18 chr18_28577188     AOna    T    C        0      0        2 
  18 chr18_28577188     ASom    T    C        1      2        2 
  18 chr18_28577188     HCab    T    C        1      2        2 
  18 chr18_28577188     HPrz    T    C        1      2        2 
  18 chr18_28577188     ZBoe    T    C        0      0        2 
  18 chr18_28577188     ZGre    T    C        0      0        2 
  18 chr18_28577188     ZHar    T    C        0      0        2 
  18 chr18_28577188   Sample    T    C        1      2        2 
  18 chr18_28586953     AAsi    A    G        0      0        2 
  18 chr18_28586953     AKia    A    G      0.5      1        2 
  18 chr18_28586953     AOna    A    G        0      0        2 
  18 chr18_28586953     ASom    A    G        0      0        2 
  18 chr18_28586953     HCab    A    G        0      0        2 
  18 chr18_28586953     HPrz    A    G        0      0        2 
  18 chr18_28586953     ZBoe    A    G        0      0        2 
  18 chr18_28586953     ZGre    A    G        0      0        2 
  18 chr18_28586953     ZHar    A    G        0      0        2 
  18 chr18_28586953   Sample    A    G        0      0        2 
  18 chr18_28588563     AAsi    G    A        0      0        2 
  18 chr18_28588563     AKia    G    A        0      0        2 
  18 chr18_28588563     AOna    G    A        0      0        2 
  18 chr18_28588563     ASom    G    A        0      0        2 
  18 chr18_28588563     HCab    G    A        1      2        2 
  18 chr18_28588563     HPrz    G    A        1      2        2 
  18 chr18_28588563     ZBoe    G    A        0      0        2 
  18 chr18_28588563     ZGre    G    A        0      0        2 
  18 chr18_28588563     ZHar    G    A        0      0        2 
  18 chr18_28588563   Sample    G    A        1      2        2 
  18 chr18_28596119     AAsi    C    T        1      2        2 
  18 chr18_28596119     AKia    C    T        1      2        2 
  18 chr18_28596119     AOna    C    T        1      2        2 
  18 chr18_28596119     ASom    C    T        1      2        2 
  18 chr18_28596119     HCab    C    T        0      0        2 
  18 chr18_28596119     HPrz    C    T        0      0        2 
  18 chr18_28596119     ZBoe    C    T        0      0        2 
  18 chr18_28596119     ZGre    C    T        0      0        2 
  18 chr18_28596119     ZHar    C    T        0      0        2 
  18 chr18_28596119   Sample    C    T        0      0        2 
  18 chr18_28597987     AAsi    A    G        0      0        2 
  18 chr18_28597987     AKia    A    G      0.5      1        2 
  18 chr18_28597987     AOna    A    G        0      0        2 
  18 chr18_28597987     ASom    A    G        0      0        2 
  18 chr18_28597987     HCab    A    G        0      0        2 
  18 chr18_28597987     HPrz    A    G        0      0        2 
  18 chr18_28597987     ZBoe    A    G        0      0        2 
  18 chr18_28597987     ZGre    A    G        0      0        2 
  18 chr18_28597987     ZHar    A    G        0      0        2 
  18 chr18_28597987   Sample    A    G        0      0        2 
  18 chr18_28600305     AAsi    C    G        0      0        2 
  18 chr18_28600305     AKia    C    G        0      0        2 
  18 chr18_28600305     AOna    C    G        0      0        2 
  18 chr18_28600305     ASom    C    G        0      0        2 
  18 chr18_28600305     HCab    C    G        1      2        2 
  18 chr18_28600305     HPrz    C    G        1      2        2 
  18 chr18_28600305     ZBoe    C    G        0      0        2 
  18 chr18_28600305     ZGre    C    G        0      0        2 
  18 chr18_28600305     ZHar    C    G        0      0        2 
  18 chr18_28600305   Sample    C    G        1      2        2 
  18 chr18_28604177     AAsi    T    C        0      0        2 
  18 chr18_28604177     AKia    T    C        0      0        2 
  18 chr18_28604177     AOna    T    C        0      0        2 
  18 chr18_28604177     ASom    T    C        0      0        2 
  18 chr18_28604177     HCab    T    C        1      2        2 
  18 chr18_28604177     HPrz    T    C        1      2        2 
  18 chr18_28604177     ZBoe    T    C        0      0        2 
  18 chr18_28604177     ZGre    T    C        0      0        2 
  18 chr18_28604177     ZHar    T    C        0      0        2 
  18 chr18_28604177   Sample    T    C        1      2        2 
  18 chr18_28605470     AAsi    G    A        0      0        2 
  18 chr18_28605470     AKia    G    A        0      0        2 
  18 chr18_28605470     AOna    G    A        0      0        2 
  18 chr18_28605470     ASom    G    A        0      0        2 
  18 chr18_28605470     HCab    G    A        1      2        2 
  18 chr18_28605470     HPrz    G    A        0      0        2 
  18 chr18_28605470     ZBoe    G    A        0      0        2 
  18 chr18_28605470     ZGre    G    A        0      0        2 
  18 chr18_28605470     ZHar    G    A        1      2        2 
  18 chr18_28605470   Sample    G    A        1      2        2 
  18 chr18_28612468     AAsi    A    G        1      2        2 
  18 chr18_28612468     AKia    A    G        0      0        2 
  18 chr18_28612468     AOna    A    G        0      0        2 
  18 chr18_28612468     ASom    A    G        1      2        2 
  18 chr18_28612468     HCab    A    G        0      0        2 
  18 chr18_28612468     HPrz    A    G        0      0        2 
  18 chr18_28612468     ZBoe    A    G        0      0        2 
  18 chr18_28612468     ZGre    A    G        0      0        2 
  18 chr18_28612468     ZHar    A    G        0      0        2 
  18 chr18_28612468   Sample    A    G        0      0        2 
  18 chr18_28631652     AAsi    C    G        0      0        2 
  18 chr18_28631652     AKia    C    G        0      0        2 
  18 chr18_28631652     AOna    C    G        0      0        2 
  18 chr18_28631652     ASom    C    G      0.5      1        2 
  18 chr18_28631652     HCab    C    G        0      0        2 
  18 chr18_28631652     HPrz    C    G        0      0        2 
  18 chr18_28631652     ZBoe    C    G        0      0        2 
  18 chr18_28631652     ZGre    C    G        0      0        2 
  18 chr18_28631652     ZHar    C    G        0      0        2 
  18 chr18_28631652   Sample    C    G        0      0        2 
  18 chr18_28640085     AAsi    C    T        0      0        2 
  18 chr18_28640085     AKia    C    T        0      0        2 
  18 chr18_28640085     AOna    C    T        1      2        2 
  18 chr18_28640085     ASom    C    T        0      0        2 
  18 chr18_28640085     HCab    C    T        0      0        2 
  18 chr18_28640085     HPrz    C    T        0      0        2 
  18 chr18_28640085     ZBoe    C    T        0      0        2 
  18 chr18_28640085     ZGre    C    T        0      0        2 
  18 chr18_28640085     ZHar    C    T        0      0        2 
  18 chr18_28640085   Sample    C    T        0      0        2 
  18 chr18_28644392     AAsi    A    C        0      0        2 
  18 chr18_28644392     AKia    A    C        0      0        2 
  18 chr18_28644392     AOna    A    C        0      0        2 
  18 chr18_28644392     ASom    A    C      0.5      1        2 
  18 chr18_28644392     HCab    A    C        0      0        2 
  18 chr18_28644392     HPrz    A    C        0      0        2 
  18 chr18_28644392     ZBoe    A    C        0      0        2 
  18 chr18_28644392     ZGre    A    C        0      0        2 
  18 chr18_28644392     ZHar    A    C        0      0        2 
  18 chr18_28644392   Sample    A    C        0      0        2 
  18 chr18_28647502     AAsi    T    C        0      0        2 
  18 chr18_28647502     AKia    T    C        0      0        2 
  18 chr18_28647502     AOna    T    C        1      2        2 
  18 chr18_28647502     ASom    T    C        0      0        2 
  18 chr18_28647502     HCab    T    C        0      0        2 
  18 chr18_28647502     HPrz    T    C        0      0        2 
  18 chr18_28647502     ZBoe    T    C        0      0        2 
  18 chr18_28647502     ZGre    T    C        0      0        2 
  18 chr18_28647502     ZHar    T    C        0      0        2 
  18 chr18_28647502   Sample    T    C        0      0        2 
  18 chr18_28652928     AAsi    A    G        1      2        2 
  18 chr18_28652928     AKia    A    G        0      0        2 
  18 chr18_28652928     AOna    A    G        0      0        2 
  18 chr18_28652928     ASom    A    G        1      2        2 
  18 chr18_28652928     HCab    A    G        0      0        2 
  18 chr18_28652928     HPrz    A    G        0      0        2 
  18 chr18_28652928     ZBoe    A    G        0      0        2 
  18 chr18_28652928     ZGre    A    G        0      0        2 
  18 chr18_28652928     ZHar    A    G        0      0        2 
  18 chr18_28652928   Sample    A    G        0      0        2 
  18 chr18_28657846     AAsi    G    C        0      0        2 
  18 chr18_28657846     AKia    G    C        0      0        2 
  18 chr18_28657846     AOna    G    C        0      0        2 
  18 chr18_28657846     ASom    G    C        0      0        2 
  18 chr18_28657846     HCab    G    C        0      0        2 
  18 chr18_28657846     HPrz    G    C        0      0        2 
  18 chr18_28657846     ZBoe    G    C        1      2        2 
  18 chr18_28657846     ZGre    G    C        0      0        2 
  18 chr18_28657846     ZHar    G    C        0      0        2 
  18 chr18_28657846   Sample    G    C        0      0        2 
  18 chr18_28660002     AAsi    T    C        0      0        2 
  18 chr18_28660002     AKia    T    C        0      0        2 
  18 chr18_28660002     AOna    T    C        0      0        2 
  18 chr18_28660002     ASom    T    C        0      0        2 
  18 chr18_28660002     HCab    T    C        1      2        2 
  18 chr18_28660002     HPrz    T    C        1      2        2 
  18 chr18_28660002     ZBoe    T    C        0      0        2 
  18 chr18_28660002     ZGre    T    C        0      0        2 
  18 chr18_28660002     ZHar    T    C        0      0        2 
  18 chr18_28660002   Sample    T    C        1      2        2 
  18 chr18_28660877     AAsi    C    G        0      0        2 
  18 chr18_28660877     AKia    C    G        0      0        2 
  18 chr18_28660877     AOna    C    G        0      0        2 
  18 chr18_28660877     ASom    C    G        0      0        2 
  18 chr18_28660877     HCab    C    G        1      2        2 
  18 chr18_28660877     HPrz    C    G        1      2        2 
  18 chr18_28660877     ZBoe    C    G        0      0        2 
  18 chr18_28660877     ZGre    C    G        0      0        2 
  18 chr18_28660877     ZHar    C    G        0      0        2 
  18 chr18_28660877   Sample    C    G        1      2        2 
  18 chr18_28674624     AAsi    G    A        0      0        2 
  18 chr18_28674624     AKia    G    A        1      2        2 
  18 chr18_28674624     AOna    G    A        1      2        2 
  18 chr18_28674624     ASom    G    A        0      0        2 
  18 chr18_28674624     HCab    G    A        0      0        2 
  18 chr18_28674624     HPrz    G    A        0      0        2 
  18 chr18_28674624     ZBoe    G    A        0      0        2 
  18 chr18_28674624     ZGre    G    A        0      0        2 
  18 chr18_28674624     ZHar    G    A        0      0        2 
  18 chr18_28674624   Sample    G    A        0      0        2 
  18 chr18_28675267     AAsi    C    G        0      0        2 
  18 chr18_28675267     AKia    C    G        0      0        2 
  18 chr18_28675267     AOna    C    G        0      0        2 
  18 chr18_28675267     ASom    C    G        0      0        2 
  18 chr18_28675267     HCab    C    G        1      2        2 
  18 chr18_28675267     HPrz    C    G        1      2        2 
  18 chr18_28675267     ZBoe    C    G        0      0        2 
  18 chr18_28675267     ZGre    C    G        0      0        2 
  18 chr18_28675267     ZHar    C    G        0      0        2 
  18 chr18_28675267   Sample    C    G        1      2        2 
  18 chr18_28677388     AAsi    C    G        0      0        2 
  18 chr18_28677388     AKia    C    G        0      0        2 
  18 chr18_28677388     AOna    C    G        0      0        2 
  18 chr18_28677388     ASom    C    G        0      0        2 
  18 chr18_28677388     HCab    C    G        0      0        2 
  18 chr18_28677388     HPrz    C    G        0      0        2 
  18 chr18_28677388     ZBoe    C    G      0.5      1        2 
  18 chr18_28677388     ZGre    C    G        0      0        2 
  18 chr18_28677388     ZHar    C    G        0      0        2 
  18 chr18_28677388   Sample    C    G        0      0        2 
  18 chr18_28679498     AAsi    C    G        0      0        2 
  18 chr18_28679498     AKia    C    G        0      0        2 
  18 chr18_28679498     AOna    C    G        0      0        2 
  18 chr18_28679498     ASom    C    G        0      0        2 
  18 chr18_28679498     HCab    C    G        1      2        2 
  18 chr18_28679498     HPrz    C    G        1      2        2 
  18 chr18_28679498     ZBoe    C    G        0      0        2 
  18 chr18_28679498     ZGre    C    G        0      0        2 
  18 chr18_28679498     ZHar    C    G        0      0        2 
  18 chr18_28679498   Sample    C    G        1      2        2 
  18 chr18_28684963     AAsi    G    C        1      2        2 
  18 chr18_28684963     AKia    G    C        0      0        2 
  18 chr18_28684963     AOna    G    C        0      0        2 
  18 chr18_28684963     ASom    G    C        1      2        2 
  18 chr18_28684963     HCab    G    C        0      0        2 
  18 chr18_28684963     HPrz    G    C        0      0        2 
  18 chr18_28684963     ZBoe    G    C        0      0        2 
  18 chr18_28684963     ZGre    G    C        0      0        2 
  18 chr18_28684963     ZHar    G    C        0      0        2 
  18 chr18_28684963   Sample    G    C        0      0        2 
  18 chr18_28702201     AAsi    A    G        0      0        2 
  18 chr18_28702201     AKia    A    G        0      0        2 
  18 chr18_28702201     AOna    A    G        0      0        2 
  18 chr18_28702201     ASom    A    G        0      0        2 
  18 chr18_28702201     HCab    A    G        1      2        2 
  18 chr18_28702201     HPrz    A    G        1      2        2 
  18 chr18_28702201     ZBoe    A    G        0      0        2 
  18 chr18_28702201     ZGre    A    G        0      0        2 
  18 chr18_28702201     ZHar    A    G        0      0        2 
  18 chr18_28702201   Sample    A    G        1      2        2 
  18 chr18_28710624     AAsi    G    A        0      0        2 
  18 chr18_28710624     AKia    G    A        0      0        2 
  18 chr18_28710624     AOna    G    A        0      0        2 
  18 chr18_28710624     ASom    G    A        0      0        2 
  18 chr18_28710624     HCab    G    A        1      2        2 
  18 chr18_28710624     HPrz    G    A        1      2        2 
  18 chr18_28710624     ZBoe    G    A        0      0        2 
  18 chr18_28710624     ZGre    G    A        0      0        2 
  18 chr18_28710624     ZHar    G    A        0      0        2 
  18 chr18_28710624   Sample    G    A        1      2        2 
  18 chr18_28716016     AAsi    A    G        0      0        2 
  18 chr18_28716016     AKia    A    G        0      0        2 
  18 chr18_28716016     AOna    A    G        0      0        2 
  18 chr18_28716016     ASom    A    G        0      0        2 
  18 chr18_28716016     HCab    A    G        1      2        2 
  18 chr18_28716016     HPrz    A    G        1      2        2 
  18 chr18_28716016     ZBoe    A    G        0      0        2 
  18 chr18_28716016     ZGre    A    G        0      0        2 
  18 chr18_28716016     ZHar    A    G        0      0        2 
  18 chr18_28716016   Sample    A    G        1      2        2 
  18 chr18_28716571     AAsi    A    T        0      0        2 
  18 chr18_28716571     AKia    A    T        0      0        2 
  18 chr18_28716571     AOna    A    T        0      0        2 
  18 chr18_28716571     ASom    A    T        1      2        2 
  18 chr18_28716571     HCab    A    T        0      0        2 
  18 chr18_28716571     HPrz    A    T        0      0        2 
  18 chr18_28716571     ZBoe    A    T        0      0        2 
  18 chr18_28716571     ZGre    A    T        0      0        2 
  18 chr18_28716571     ZHar    A    T        0      0        2 
  18 chr18_28716571   Sample    A    T        0      0        2 
  18 chr18_28718723     AAsi    C    G        0      0        2 
  18 chr18_28718723     AKia    C    G        0      0        2 
  18 chr18_28718723     AOna    C    G        0      0        2 
  18 chr18_28718723     ASom    C    G        0      0        2 
  18 chr18_28718723     HCab    C    G        0      0        2 
  18 chr18_28718723     HPrz    C    G        0      0        2 
  18 chr18_28718723     ZBoe    C    G      0.5      1        2 
  18 chr18_28718723     ZGre    C    G        0      0        2 
  18 chr18_28718723     ZHar    C    G        0      0        2 
  18 chr18_28718723   Sample    C    G        0      0        2 
  18 chr18_28720452     AAsi    C    G        0      0        2 
  18 chr18_28720452     AKia    C    G        0      0        2 
  18 chr18_28720452     AOna    C    G        0      0        2 
  18 chr18_28720452     ASom    C    G        0      0        2 
  18 chr18_28720452     HCab    C    G        0      0        2 
  18 chr18_28720452     HPrz    C    G        0      0        2 
  18 chr18_28720452     ZBoe    C    G      0.5      1        2 
  18 chr18_28720452     ZGre    C    G        1      2        2 
  18 chr18_28720452     ZHar    C    G        0      0        2 
  18 chr18_28720452   Sample    C    G        0      0        2 
  18 chr18_28724080     AAsi    C    T        0      0        2 
  18 chr18_28724080     AKia    C    T        0      0        2 
  18 chr18_28724080     AOna    C    T        0      0        2 
  18 chr18_28724080     ASom    C    T        0      0        2 
  18 chr18_28724080     HCab    C    T        0      0        2 
  18 chr18_28724080     HPrz    C    T        0      0        2 
  18 chr18_28724080     ZBoe    C    T        0      0        2 
  18 chr18_28724080     ZGre    C    T        1      2        2 
  18 chr18_28724080     ZHar    C    T        0      0        2 
  18 chr18_28724080   Sample    C    T        0      0        2 
  18 chr18_28726121     AAsi    C    T        0      0        2 
  18 chr18_28726121     AKia    C    T        0      0        2 
  18 chr18_28726121     AOna    C    T        0      0        2 
  18 chr18_28726121     ASom    C    T        0      0        2 
  18 chr18_28726121     HCab    C    T      0.5      1        2 
  18 chr18_28726121     HPrz    C    T        0      0        2 
  18 chr18_28726121     ZBoe    C    T        0      0        2 
  18 chr18_28726121     ZGre    C    T        0      0        2 
  18 chr18_28726121     ZHar    C    T        0      0        2 
  18 chr18_28726121   Sample    C    T        0      0        2 
  18 chr18_28729537     AAsi    C    T        1      2        2 
  18 chr18_28729537     AKia    C    T        0      0        2 
  18 chr18_28729537     AOna    C    T        0      0        2 
  18 chr18_28729537     ASom    C    T        1      2        2 
  18 chr18_28729537     HCab    C    T        0      0        2 
  18 chr18_28729537     HPrz    C    T        0      0        2 
  18 chr18_28729537     ZBoe    C    T        0      0        2 
  18 chr18_28729537     ZGre    C    T        0      0        2 
  18 chr18_28729537     ZHar    C    T        0      0        2 
  18 chr18_28729537   Sample    C    T        0      0        2 
  18 chr18_28730401     AAsi    T    C        0      0        2 
  18 chr18_28730401     AKia    T    C        0      0        2 
  18 chr18_28730401     AOna    T    C        0      0        2 
  18 chr18_28730401     ASom    T    C        0      0        2 
  18 chr18_28730401     HCab    T    C        0      0        2 
  18 chr18_28730401     HPrz    T    C        1      2        2 
  18 chr18_28730401     ZBoe    T    C        0      0        2 
  18 chr18_28730401     ZGre    T    C        0      0        2 
  18 chr18_28730401     ZHar    T    C        0      0        2 
  18 chr18_28730401   Sample    T    C        0      0        2 
  18 chr18_28738960     AAsi    T    G        0      0        2 
  18 chr18_28738960     AKia    T    G        1      2        2 
  18 chr18_28738960     AOna    T    G      0.5      1        2 
  18 chr18_28738960     ASom    T    G        0      0        2 
  18 chr18_28738960     HCab    T    G        0      0        2 
  18 chr18_28738960     HPrz    T    G        0      0        2 
  18 chr18_28738960     ZBoe    T    G        0      0        2 
  18 chr18_28738960     ZGre    T    G        0      0        2 
  18 chr18_28738960     ZHar    T    G        0      0        2 
  18 chr18_28738960   Sample    T    G        0      0        2 
  18 chr18_28741182     AAsi    C    T        0      0        2 
  18 chr18_28741182     AKia    C    T        0      0        2 
  18 chr18_28741182     AOna    C    T        0      0        2 
  18 chr18_28741182     ASom    C    T        0      0        2 
  18 chr18_28741182     HCab    C    T        1      2        2 
  18 chr18_28741182     HPrz    C    T        1      2        2 
  18 chr18_28741182     ZBoe    C    T        0      0        2 
  18 chr18_28741182     ZGre    C    T        0      0        2 
  18 chr18_28741182     ZHar    C    T        0      0        2 
  18 chr18_28741182   Sample    C    T        1      2        2 
  18 chr18_28742554     AAsi    A    C        0      0        2 
  18 chr18_28742554     AKia    A    C        0      0        2 
  18 chr18_28742554     AOna    A    C        0      0        2 
  18 chr18_28742554     ASom    A    C        0      0        2 
  18 chr18_28742554     HCab    A    C        0      0        2 
  18 chr18_28742554     HPrz    A    C        0      0        2 
  18 chr18_28742554     ZBoe    A    C      0.5      1        2 
  18 chr18_28742554     ZGre    A    C        0      0        2 
  18 chr18_28742554     ZHar    A    C        0      0        2 
  18 chr18_28742554   Sample    A    C        0      0        2 
  18 chr18_28743800     AAsi    G    T        0      0        2 
  18 chr18_28743800     AKia    G    T        0      0        2 
  18 chr18_28743800     AOna    G    T        0      0        2 
  18 chr18_28743800     ASom    G    T        0      0        2 
  18 chr18_28743800     HCab    G    T      0.5      1        2 
  18 chr18_28743800     HPrz    G    T        1      2        2 
  18 chr18_28743800     ZBoe    G    T        0      0        2 
  18 chr18_28743800     ZGre    G    T        0      0        2 
  18 chr18_28743800     ZHar    G    T        0      0        2 
  18 chr18_28743800   Sample    G    T        1      2        2 
  18 chr18_28745078     AAsi    A    G        0      0        2 
  18 chr18_28745078     AKia    A    G        1      2        2 
  18 chr18_28745078     AOna    A    G        0      0        2 
  18 chr18_28745078     ASom    A    G        0      0        2 
  18 chr18_28745078     HCab    A    G        0      0        2 
  18 chr18_28745078     HPrz    A    G        0      0        2 
  18 chr18_28745078     ZBoe    A    G        0      0        2 
  18 chr18_28745078     ZGre    A    G        0      0        2 
  18 chr18_28745078     ZHar    A    G        0      0        2 
  18 chr18_28745078   Sample    A    G        0      0        2 
  18 chr18_28755972     AAsi    T    C        0      0        2 
  18 chr18_28755972     AKia    T    C        0      0        2 
  18 chr18_28755972     AOna    T    C        0      0        2 
  18 chr18_28755972     ASom    T    C        0      0        2 
  18 chr18_28755972     HCab    T    C        0      0        2 
  18 chr18_28755972     HPrz    T    C        0      0        2 
  18 chr18_28755972     ZBoe    T    C        0      0        2 
  18 chr18_28755972     ZGre    T    C      0.5      1        2 
  18 chr18_28755972     ZHar    T    C        0      0        2 
  18 chr18_28755972   Sample    T    C        0      0        2 
  18 chr18_28761781     AAsi    A    G        0      0        2 
  18 chr18_28761781     AKia    A    G        0      0        2 
  18 chr18_28761781     AOna    A    G        0      0        2 
  18 chr18_28761781     ASom    A    G        0      0        2 
  18 chr18_28761781     HCab    A    G        0      0        2 
  18 chr18_28761781     HPrz    A    G        0      0        2 
  18 chr18_28761781     ZBoe    A    G        1      2        2 
  18 chr18_28761781     ZGre    A    G        0      0        2 
  18 chr18_28761781     ZHar    A    G        0      0        2 
  18 chr18_28761781   Sample    A    G        0      0        2 
  18 chr18_28762751     AAsi    A    G        0      0        2 
  18 chr18_28762751     AKia    A    G        0      0        2 
  18 chr18_28762751     AOna    A    G      0.5      1        2 
  18 chr18_28762751     ASom    A    G        0      0        2 
  18 chr18_28762751     HCab    A    G        0      0        2 
  18 chr18_28762751     HPrz    A    G        0      0        2 
  18 chr18_28762751     ZBoe    A    G        0      0        2 
  18 chr18_28762751     ZGre    A    G        0      0        2 
  18 chr18_28762751     ZHar    A    G        0      0        2 
  18 chr18_28762751   Sample    A    G        0      0        2 
  18 chr18_28766611     AAsi    C    G        0      0        2 
  18 chr18_28766611     AKia    C    G        0      0        2 
  18 chr18_28766611     AOna    C    G        0      0        2 
  18 chr18_28766611     ASom    C    G        0      0        2 
  18 chr18_28766611     HCab    C    G        1      2        2 
  18 chr18_28766611     HPrz    C    G        1      2        2 
  18 chr18_28766611     ZBoe    C    G        0      0        2 
  18 chr18_28766611     ZGre    C    G        0      0        2 
  18 chr18_28766611     ZHar    C    G        0      0        2 
  18 chr18_28766611   Sample    C    G        1      2        2 
  18 chr18_28773045     AAsi    T    G        0      0        2 
  18 chr18_28773045     AKia    T    G        0      0        2 
  18 chr18_28773045     AOna    T    G      0.5      1        2 
  18 chr18_28773045     ASom    T    G        0      0        2 
  18 chr18_28773045     HCab    T    G        0      0        2 
  18 chr18_28773045     HPrz    T    G        0      0        2 
  18 chr18_28773045     ZBoe    T    G        0      0        2 
  18 chr18_28773045     ZGre    T    G        0      0        2 
  18 chr18_28773045     ZHar    T    G        0      0        2 
  18 chr18_28773045   Sample    T    G        0      0        2 
  18 chr18_28777417     AAsi    A    G        0      0        2 
  18 chr18_28777417     AKia    A    G        1      2        2 
  18 chr18_28777417     AOna    A    G        0      0        2 
  18 chr18_28777417     ASom    A    G        0      0        2 
  18 chr18_28777417     HCab    A    G        0      0        2 
  18 chr18_28777417     HPrz    A    G        0      0        2 
  18 chr18_28777417     ZBoe    A    G        0      0        2 
  18 chr18_28777417     ZGre    A    G        0      0        2 
  18 chr18_28777417     ZHar    A    G        0      0        2 
  18 chr18_28777417   Sample    A    G        0      0        2 
  18 chr18_28786805     AAsi    C    T        0      0        2 
  18 chr18_28786805     AKia    C    T        0      0        2 
  18 chr18_28786805     AOna    C    T        0      0        2 
  18 chr18_28786805     ASom    C    T      0.5      1        2 
  18 chr18_28786805     HCab    C    T        0      0        2 
  18 chr18_28786805     HPrz    C    T        0      0        2 
  18 chr18_28786805     ZBoe    C    T        0      0        2 
  18 chr18_28786805     ZGre    C    T        0      0        2 
  18 chr18_28786805     ZHar    C    T        0      0        2 
  18 chr18_28786805   Sample    C    T        0      0        2 
  18 chr18_28795881     AAsi    A    C        0      0        2 
  18 chr18_28795881     AKia    A    C        1      2        2 
  18 chr18_28795881     AOna    A    C        1      2        2 
  18 chr18_28795881     ASom    A    C        0      0        2 
  18 chr18_28795881     HCab    A    C        0      0        2 
  18 chr18_28795881     HPrz    A    C        0      0        2 
  18 chr18_28795881     ZBoe    A    C        0      0        2 
  18 chr18_28795881     ZGre    A    C        0      0        2 
  18 chr18_28795881     ZHar    A    C        0      0        2 
  18 chr18_28795881   Sample    A    C        0      0        2 
  18 chr18_28814468     AAsi    T    C      0.5      1        2 
  18 chr18_28814468     AKia    T    C        0      0        2 
  18 chr18_28814468     AOna    T    C        0      0        2 
  18 chr18_28814468     ASom    T    C        0      0        2 
  18 chr18_28814468     HCab    T    C        0      0        2 
  18 chr18_28814468     HPrz    T    C        0      0        2 
  18 chr18_28814468     ZBoe    T    C        0      0        2 
  18 chr18_28814468     ZGre    T    C        0      0        2 
  18 chr18_28814468     ZHar    T    C        0      0        2 
  18 chr18_28814468   Sample    T    C        0      0        2 
  18 chr18_28819638     AAsi    C    G        0      0        2 
  18 chr18_28819638     AKia    C    G        0      0        2 
  18 chr18_28819638     AOna    C    G        0      0        2 
  18 chr18_28819638     ASom    C    G        0      0        2 
  18 chr18_28819638     HCab    C    G        0      0        2 
  18 chr18_28819638     HPrz    C    G        0      0        2 
  18 chr18_28819638     ZBoe    C    G      0.5      1        2 
  18 chr18_28819638     ZGre    C    G        0      0        2 
  18 chr18_28819638     ZHar    C    G        0      0        2 
  18 chr18_28819638   Sample    C    G        0      0        2 
  18 chr18_28820358     AAsi    C    A        0      0        2 
  18 chr18_28820358     AKia    C    A        0      0        2 
  18 chr18_28820358     AOna    C    A        0      0        2 
  18 chr18_28820358     ASom    C    A        0      0        2 
  18 chr18_28820358     HCab    C    A      0.5      1        2 
  18 chr18_28820358     HPrz    C    A        1      2        2 
  18 chr18_28820358     ZBoe    C    A        0      0        2 
  18 chr18_28820358     ZGre    C    A        0      0        2 
  18 chr18_28820358     ZHar    C    A        0      0        2 
  18 chr18_28820358   Sample    C    A        1      2        2 
  18 chr18_28825450     AAsi    T    C        0      0        2 
  18 chr18_28825450     AKia    T    C        0      0        2 
  18 chr18_28825450     AOna    T    C        0      0        2 
  18 chr18_28825450     ASom    T    C        0      0        2 
  18 chr18_28825450     HCab    T    C        0      0        2 
  18 chr18_28825450     HPrz    T    C        0      0        2 
  18 chr18_28825450     ZBoe    T    C        0      0        2 
  18 chr18_28825450     ZGre    T    C        0      0        2 
  18 chr18_28825450     ZHar    T    C      0.5      1        2 
  18 chr18_28825450   Sample    T    C        0      0        2 
  18 chr18_28837072     AAsi    T    C        0      0        2 
  18 chr18_28837072     AKia    T    C        0      0        2 
  18 chr18_28837072     AOna    T    C        0      0        2 
  18 chr18_28837072     ASom    T    C        0      0        2 
  18 chr18_28837072     HCab    T    C      0.5      1        2 
  18 chr18_28837072     HPrz    T    C        0      0        2 
  18 chr18_28837072     ZBoe    T    C        0      0        2 
  18 chr18_28837072     ZGre    T    C        0      0        2 
  18 chr18_28837072     ZHar    T    C        0      0        2 
  18 chr18_28837072   Sample    T    C        0      0        2 
  18 chr18_28837762     AAsi    C    G        0      0        2 
  18 chr18_28837762     AKia    C    G        0      0        2 
  18 chr18_28837762     AOna    C    G        0      0        2 
  18 chr18_28837762     ASom    C    G        0      0        2 
  18 chr18_28837762     HCab    C    G        1      2        2 
  18 chr18_28837762     HPrz    C    G        1      2        2 
  18 chr18_28837762     ZBoe    C    G        0      0        2 
  18 chr18_28837762     ZGre    C    G        0      0        2 
  18 chr18_28837762     ZHar    C    G        0      0        2 
  18 chr18_28837762   Sample    C    G        1      2        2 
  18 chr18_28838247     AAsi    C    A        0      0        2 
  18 chr18_28838247     AKia    C    A        0      0        2 
  18 chr18_28838247     AOna    C    A        0      0        2 
  18 chr18_28838247     ASom    C    A        0      0        2 
  18 chr18_28838247     HCab    C    A      0.5      1        2 
  18 chr18_28838247     HPrz    C    A        0      0        2 
  18 chr18_28838247     ZBoe    C    A        0      0        2 
  18 chr18_28838247     ZGre    C    A        0      0        2 
  18 chr18_28838247     ZHar    C    A        0      0        2 
  18 chr18_28838247   Sample    C    A        0      0        2 
  18 chr18_28839078     AAsi    C    G        0      0        2 
  18 chr18_28839078     AKia    C    G        0      0        2 
  18 chr18_28839078     AOna    C    G        0      0        2 
  18 chr18_28839078     ASom    C    G        0      0        2 
  18 chr18_28839078     HCab    C    G        1      2        2 
  18 chr18_28839078     HPrz    C    G        1      2        2 
  18 chr18_28839078     ZBoe    C    G        0      0        2 
  18 chr18_28839078     ZGre    C    G        0      0        2 
  18 chr18_28839078     ZHar    C    G        0      0        2 
  18 chr18_28839078   Sample    C    G        1      2        2 
  18 chr18_28843500     AAsi    A    T        0      0        2 
  18 chr18_28843500     AKia    A    T      0.5      1        2 
  18 chr18_28843500     AOna    A    T      0.5      1        2 
  18 chr18_28843500     ASom    A    T        0      0        2 
  18 chr18_28843500     HCab    A    T        0      0        2 
  18 chr18_28843500     HPrz    A    T        0      0        2 
  18 chr18_28843500     ZBoe    A    T        0      0        2 
  18 chr18_28843500     ZGre    A    T        0      0        2 
  18 chr18_28843500     ZHar    A    T        0      0        2 
  18 chr18_28843500   Sample    A    T        0      0        2 
  18 chr18_28854197     AAsi    T    C        0      0        2 
  18 chr18_28854197     AKia    T    C        0      0        2 
  18 chr18_28854197     AOna    T    C        0      0        2 
  18 chr18_28854197     ASom    T    C        0      0        2 
  18 chr18_28854197     HCab    T    C        0      0        2 
  18 chr18_28854197     HPrz    T    C        0      0        2 
  18 chr18_28854197     ZBoe    T    C        1      2        2 
  18 chr18_28854197     ZGre    T    C        1      2        2 
  18 chr18_28854197     ZHar    T    C        1      2        2 
  18 chr18_28854197   Sample    T    C        0      0        2 
  18 chr18_28858890     AAsi    A    G        0      0        2 
  18 chr18_28858890     AKia    A    G        0      0        2 
  18 chr18_28858890     AOna    A    G      0.5      1        2 
  18 chr18_28858890     ASom    A    G        0      0        2 
  18 chr18_28858890     HCab    A    G        0      0        2 
  18 chr18_28858890     HPrz    A    G        0      0        2 
  18 chr18_28858890     ZBoe    A    G        0      0        2 
  18 chr18_28858890     ZGre    A    G        0      0        2 
  18 chr18_28858890     ZHar    A    G        0      0        2 
  18 chr18_28858890   Sample    A    G        0      0        2 
  18 chr18_28877354     AAsi    G    C        0      0        2 
  18 chr18_28877354     AKia    G    C        0      0        2 
  18 chr18_28877354     AOna    G    C        0      0        2 
  18 chr18_28877354     ASom    G    C        0      0        2 
  18 chr18_28877354     HCab    G    C        1      2        2 
  18 chr18_28877354     HPrz    G    C        1      2        2 
  18 chr18_28877354     ZBoe    G    C        0      0        2 
  18 chr18_28877354     ZGre    G    C        0      0        2 
  18 chr18_28877354     ZHar    G    C        0      0        2 
  18 chr18_28877354   Sample    G    C        1      2        2 
  18 chr18_28918990     AAsi    G    A      0.5      1        2 
  18 chr18_28918990     AKia    G    A        0      0        2 
  18 chr18_28918990     AOna    G    A        0      0        2 
  18 chr18_28918990     ASom    G    A        0      0        2 
  18 chr18_28918990     HCab    G    A        0      0        2 
  18 chr18_28918990     HPrz    G    A        0      0        2 
  18 chr18_28918990     ZBoe    G    A        0      0        2 
  18 chr18_28918990     ZGre    G    A        0      0        2 
  18 chr18_28918990     ZHar    G    A        0      0        2 
  18 chr18_28918990   Sample    G    A        0      0        2 
  18 chr18_28930364     AAsi    T    C        0      0        2 
  18 chr18_28930364     AKia    T    C        0      0        2 
  18 chr18_28930364     AOna    T    C        0      0        2 
  18 chr18_28930364     ASom    T    C      0.5      1        2 
  18 chr18_28930364     HCab    T    C        0      0        2 
  18 chr18_28930364     HPrz    T    C        0      0        2 
  18 chr18_28930364     ZBoe    T    C        1      2        2 
  18 chr18_28930364     ZGre    T    C        1      2        2 
  18 chr18_28930364     ZHar    T    C        1      2        2 
  18 chr18_28930364   Sample    T    C        0      0        2 
  18 chr18_28937949     AAsi    C    T        0      0        2 
  18 chr18_28937949     AKia    C    T        0      0        2 
  18 chr18_28937949     AOna    C    T        0      0        2 
  18 chr18_28937949     ASom    C    T        0      0        2 
  18 chr18_28937949     HCab    C    T        0      0        2 
  18 chr18_28937949     HPrz    C    T        0      0        2 
  18 chr18_28937949     ZBoe    C    T      0.5      1        2 
  18 chr18_28937949     ZGre    C    T        0      0        2 
  18 chr18_28937949     ZHar    C    T        0      0        2 
  18 chr18_28937949   Sample    C    T        0      0        2 
  18 chr18_28946249     AAsi    T    C        0      0        2 
  18 chr18_28946249     AKia    T    C        0      0        2 
  18 chr18_28946249     AOna    T    C        0      0        2 
  18 chr18_28946249     ASom    T    C        0      0        2 
  18 chr18_28946249     HCab    T    C        0      0        2 
  18 chr18_28946249     HPrz    T    C        0      0        2 
  18 chr18_28946249     ZBoe    T    C      0.5      1        2 
  18 chr18_28946249     ZGre    T    C        0      0        2 
  18 chr18_28946249     ZHar    T    C        0      0        2 
  18 chr18_28946249   Sample    T    C        0      0        2 
  18 chr18_28956943     AAsi    A    G        0      0        2 
  18 chr18_28956943     AKia    A    G        0      0        2 
  18 chr18_28956943     AOna    A    G        0      0        2 
  18 chr18_28956943     ASom    A    G        0      0        2 
  18 chr18_28956943     HCab    A    G        1      2        2 
  18 chr18_28956943     HPrz    A    G        0      0        2 
  18 chr18_28956943     ZBoe    A    G        0      0        2 
  18 chr18_28956943     ZGre    A    G        0      0        2 
  18 chr18_28956943     ZHar    A    G        0      0        2 
  18 chr18_28956943   Sample    A    G        1      2        2 
  18 chr18_28965962     AAsi    C    T        0      0        2 
  18 chr18_28965962     AKia    C    T        0      0        2 
  18 chr18_28965962     AOna    C    T        0      0        2 
  18 chr18_28965962     ASom    C    T        0      0        2 
  18 chr18_28965962     HCab    C    T        0      0        2 
  18 chr18_28965962     HPrz    C    T        0      0        2 
  18 chr18_28965962     ZBoe    C    T        0      0        2 
  18 chr18_28965962     ZGre    C    T        1      2        2 
  18 chr18_28965962     ZHar    C    T        0      0        2 
  18 chr18_28965962   Sample    C    T        0      0        2 
  18 chr18_29015693     AAsi    C    T        0      0        2 
  18 chr18_29015693     AKia    C    T        0      0        2 
  18 chr18_29015693     AOna    C    T        0      0        2 
  18 chr18_29015693     ASom    C    T        0      0        2 
  18 chr18_29015693     HCab    C    T        1      2        2 
  18 chr18_29015693     HPrz    C    T        1      2        2 
  18 chr18_29015693     ZBoe    C    T        0      0        2 
  18 chr18_29015693     ZGre    C    T        0      0        2 
  18 chr18_29015693     ZHar    C    T        0      0        2 
  18 chr18_29015693   Sample    C    T        1      2        2 
  18 chr18_29036576     AAsi    C    G        0      0        2 
  18 chr18_29036576     AKia    C    G        0      0        2 
  18 chr18_29036576     AOna    C    G        0      0        2 
  18 chr18_29036576     ASom    C    G        0      0        2 
  18 chr18_29036576     HCab    C    G        1      2        2 
  18 chr18_29036576     HPrz    C    G        1      2        2 
  18 chr18_29036576     ZBoe    C    G        0      0        2 
  18 chr18_29036576     ZGre    C    G        0      0        2 
  18 chr18_29036576     ZHar    C    G        0      0        2 
  18 chr18_29036576   Sample    C    G        1      2        2 
  18 chr18_29038866     AAsi    A    T        0      0        2 
  18 chr18_29038866     AKia    A    T        0      0        2 
  18 chr18_29038866     AOna    A    T        0      0        2 
  18 chr18_29038866     ASom    A    T        0      0        2 
  18 chr18_29038866     HCab    A    T        0      0        2 
  18 chr18_29038866     HPrz    A    T        0      0        2 
  18 chr18_29038866     ZBoe    A    T        1      2        2 
  18 chr18_29038866     ZGre    A    T        0      0        2 
  18 chr18_29038866     ZHar    A    T        0      0        2 
  18 chr18_29038866   Sample    A    T        0      0        2 
  18 chr18_29041737     AAsi    T    C        0      0        2 
  18 chr18_29041737     AKia    T    C        0      0        2 
  18 chr18_29041737     AOna    T    C        0      0        2 
  18 chr18_29041737     ASom    T    C        0      0        2 
  18 chr18_29041737     HCab    T    C        0      0        2 
  18 chr18_29041737     HPrz    T    C        0      0        2 
  18 chr18_29041737     ZBoe    T    C      0.5      1        2 
  18 chr18_29041737     ZGre    T    C        0      0        2 
  18 chr18_29041737     ZHar    T    C        0      0        2 
  18 chr18_29041737   Sample    T    C        0      0        2 
  18 chr18_29049704     AAsi    T    C        0      0        2 
  18 chr18_29049704     AKia    T    C        0      0        2 
  18 chr18_29049704     AOna    T    C        0      0        2 
  18 chr18_29049704     ASom    T    C        0      0        2 
  18 chr18_29049704     HCab    T    C        0      0        2 
  18 chr18_29049704     HPrz    T    C        0      0        2 
  18 chr18_29049704     ZBoe    T    C        0      0        2 
  18 chr18_29049704     ZGre    T    C        0      0        2 
  18 chr18_29049704     ZHar    T    C      0.5      1        2 
  18 chr18_29049704   Sample    T    C        0      0        2 
  18 chr18_29055875     AAsi    C    T        0      0        2 
  18 chr18_29055875     AKia    C    T        0      0        2 
  18 chr18_29055875     AOna    C    T      0.5      1        2 
  18 chr18_29055875     ASom    C    T        0      0        2 
  18 chr18_29055875     HCab    C    T        0      0        2 
  18 chr18_29055875     HPrz    C    T        0      0        2 
  18 chr18_29055875     ZBoe    C    T        0      0        2 
  18 chr18_29055875     ZGre    C    T        0      0        2 
  18 chr18_29055875     ZHar    C    T        0      0        2 
  18 chr18_29055875   Sample    C    T        0      0        2 
  18 chr18_29064527     AAsi    C    T        0      0        2 
  18 chr18_29064527     AKia    C    T        0      0        2 
  18 chr18_29064527     AOna    C    T        0      0        2 
  18 chr18_29064527     ASom    C    T        0      0        2 
  18 chr18_29064527     HCab    C    T        1      2        2 
  18 chr18_29064527     HPrz    C    T        1      2        2 
  18 chr18_29064527     ZBoe    C    T        0      0        2 
  18 chr18_29064527     ZGre    C    T        0      0        2 
  18 chr18_29064527     ZHar    C    T        0      0        2 
  18 chr18_29064527   Sample    C    T        1      2        2 
  18 chr18_29071682     AAsi    T    G        0      0        2 
  18 chr18_29071682     AKia    T    G        0      0        2 
  18 chr18_29071682     AOna    T    G        0      0        2 
  18 chr18_29071682     ASom    T    G        0      0        2 
  18 chr18_29071682     HCab    T    G        0      0        2 
  18 chr18_29071682     HPrz    T    G        0      0        2 
  18 chr18_29071682     ZBoe    T    G      0.5      1        2 
  18 chr18_29071682     ZGre    T    G        0      0        2 
  18 chr18_29071682     ZHar    T    G        0      0        2 
  18 chr18_29071682   Sample    T    G        0      0        2 
  18 chr18_29073553     AAsi    G    A        0      0        2 
  18 chr18_29073553     AKia    G    A        0      0        2 
  18 chr18_29073553     AOna    G    A        0      0        2 
  18 chr18_29073553     ASom    G    A        0      0        2 
  18 chr18_29073553     HCab    G    A      0.5      1        2 
  18 chr18_29073553     HPrz    G    A        0      0        2 
  18 chr18_29073553     ZBoe    G    A        0      0        2 
  18 chr18_29073553     ZGre    G    A        0      0        2 
  18 chr18_29073553     ZHar    G    A        0      0        2 
  18 chr18_29073553   Sample    G    A        1      2        2 
  18 chr18_29091259     AAsi    T    C        0      0        2 
  18 chr18_29091259     AKia    T    C        0      0        2 
  18 chr18_29091259     AOna    T    C      0.5      1        2 
  18 chr18_29091259     ASom    T    C        0      0        2 
  18 chr18_29091259     HCab    T    C        0      0        2 
  18 chr18_29091259     HPrz    T    C        0      0        2 
  18 chr18_29091259     ZBoe    T    C        0      0        2 
  18 chr18_29091259     ZGre    T    C        0      0        2 
  18 chr18_29091259     ZHar    T    C        0      0        2 
  18 chr18_29091259   Sample    T    C        0      0        2 
  18 chr18_29092668     AAsi    A    G        0      0        2 
  18 chr18_29092668     AKia    A    G        0      0        2 
  18 chr18_29092668     AOna    A    G        0      0        2 
  18 chr18_29092668     ASom    A    G        0      0        2 
  18 chr18_29092668     HCab    A    G        0      0        2 
  18 chr18_29092668     HPrz    A    G        0      0        2 
  18 chr18_29092668     ZBoe    A    G        0      0        2 
  18 chr18_29092668     ZGre    A    G        1      2        2 
  18 chr18_29092668     ZHar    A    G        0      0        2 
  18 chr18_29092668   Sample    A    G        0      0        2 
  18 chr18_29096050     AAsi    T    C        0      0        2 
  18 chr18_29096050     AKia    T    C        0      0        2 
  18 chr18_29096050     AOna    T    C        0      0        2 
  18 chr18_29096050     ASom    T    C        0      0        2 
  18 chr18_29096050     HCab    T    C        0      0        2 
  18 chr18_29096050     HPrz    T    C        0      0        2 
  18 chr18_29096050     ZBoe    T    C        1      2        2 
  18 chr18_29096050     ZGre    T    C        0      0        2 
  18 chr18_29096050     ZHar    T    C        0      0        2 
  18 chr18_29096050   Sample    T    C        0      0        2 
  18 chr18_29102293     AAsi    G    A        0      0        2 
  18 chr18_29102293     AKia    G    A        0      0        2 
  18 chr18_29102293     AOna    G    A        0      0        2 
  18 chr18_29102293     ASom    G    A        0      0        2 
  18 chr18_29102293     HCab    G    A        1      2        2 
  18 chr18_29102293     HPrz    G    A        1      2        2 
  18 chr18_29102293     ZBoe    G    A        0      0        2 
  18 chr18_29102293     ZGre    G    A        0      0        2 
  18 chr18_29102293     ZHar    G    A        0      0        2 
  18 chr18_29102293   Sample    G    A        1      2        2 
  18 chr18_29111929     AAsi    A    C        0      0        2 
  18 chr18_29111929     AKia    A    C        0      0        2 
  18 chr18_29111929     AOna    A    C        0      0        2 
  18 chr18_29111929     ASom    A    C        0      0        2 
  18 chr18_29111929     HCab    A    C        1      2        2 
  18 chr18_29111929     HPrz    A    C        1      2        2 
  18 chr18_29111929     ZBoe    A    C        0      0        2 
  18 chr18_29111929     ZGre    A    C        0      0        2 
  18 chr18_29111929     ZHar    A    C        0      0        2 
  18 chr18_29111929   Sample    A    C        1      2        2 
  18 chr18_29114975     AAsi    G    A        0      0        2 
  18 chr18_29114975     AKia    G    A        0      0        2 
  18 chr18_29114975     AOna    G    A        0      0        2 
  18 chr18_29114975     ASom    G    A        0      0        2 
  18 chr18_29114975     HCab    G    A      0.5      1        2 
  18 chr18_29114975     HPrz    G    A        0      0        2 
  18 chr18_29114975     ZBoe    G    A        0      0        2 
  18 chr18_29114975     ZGre    G    A        0      0        2 
  18 chr18_29114975     ZHar    G    A        0      0        2 
  18 chr18_29114975   Sample    G    A        0      0        2 
  18 chr18_29116401     AAsi    T    A        0      0        2 
  18 chr18_29116401     AKia    T    A        0      0        2 
  18 chr18_29116401     AOna    T    A        0      0        2 
  18 chr18_29116401     ASom    T    A        0      0        2 
  18 chr18_29116401     HCab    T    A        0      0        2 
  18 chr18_29116401     HPrz    T    A        0      0        2 
  18 chr18_29116401     ZBoe    T    A      0.5      1        2 
  18 chr18_29116401     ZGre    T    A        0      0        2 
  18 chr18_29116401     ZHar    T    A        0      0        2 
  18 chr18_29116401   Sample    T    A        0      0        2 
  18 chr18_29125929     AAsi    G    A        0      0        2 
  18 chr18_29125929     AKia    G    A        1      2        2 
  18 chr18_29125929     AOna    G    A        0      0        2 
  18 chr18_29125929     ASom    G    A        0      0        2 
  18 chr18_29125929     HCab    G    A        0      0        2 
  18 chr18_29125929     HPrz    G    A        0      0        2 
  18 chr18_29125929     ZBoe    G    A        0      0        2 
  18 chr18_29125929     ZGre    G    A        0      0        2 
  18 chr18_29125929     ZHar    G    A        0      0        2 
  18 chr18_29125929   Sample    G    A        0      0        2 
  18 chr18_29127725     AAsi    T    C        0      0        2 
  18 chr18_29127725     AKia    T    C        0      0        2 
  18 chr18_29127725     AOna    T    C        0      0        2 
  18 chr18_29127725     ASom    T    C        0      0        2 
  18 chr18_29127725     HCab    T    C        1      2        2 
  18 chr18_29127725     HPrz    T    C        1      2        2 
  18 chr18_29127725     ZBoe    T    C        0      0        2 
  18 chr18_29127725     ZGre    T    C        0      0        2 
  18 chr18_29127725     ZHar    T    C        0      0        2 
  18 chr18_29127725   Sample    T    C        1      2        2 
  18 chr18_29131572     AAsi    T    A        0      0        2 
  18 chr18_29131572     AKia    T    A        0      0        2 
  18 chr18_29131572     AOna    T    A        0      0        2 
  18 chr18_29131572     ASom    T    A        0      0        2 
  18 chr18_29131572     HCab    T    A        1      2        2 
  18 chr18_29131572     HPrz    T    A        1      2        2 
  18 chr18_29131572     ZBoe    T    A        0      0        2 
  18 chr18_29131572     ZGre    T    A        0      0        2 
  18 chr18_29131572     ZHar    T    A        0      0        2 
  18 chr18_29131572   Sample    T    A        1      2        2 
  18 chr18_29135205     AAsi    A    G        0      0        2 
  18 chr18_29135205     AKia    A    G        0      0        2 
  18 chr18_29135205     AOna    A    G        0      0        2 
  18 chr18_29135205     ASom    A    G        0      0        2 
  18 chr18_29135205     HCab    A    G        0      0        2 
  18 chr18_29135205     HPrz    A    G        1      2        2 
  18 chr18_29135205     ZBoe    A    G        0      0        2 
  18 chr18_29135205     ZGre    A    G        0      0        2 
  18 chr18_29135205     ZHar    A    G        0      0        2 
  18 chr18_29135205   Sample    A    G        1      2        2 
  18 chr18_29145664     AAsi    G    T        0      0        2 
  18 chr18_29145664     AKia    G    T        0      0        2 
  18 chr18_29145664     AOna    G    T        0      0        2 
  18 chr18_29145664     ASom    G    T        0      0        2 
  18 chr18_29145664     HCab    G    T        1      2        2 
  18 chr18_29145664     HPrz    G    T        1      2        2 
  18 chr18_29145664     ZBoe    G    T        0      0        2 
  18 chr18_29145664     ZGre    G    T        0      0        2 
  18 chr18_29145664     ZHar    G    T        0      0        2 
  18 chr18_29145664   Sample    G    T        1      2        2 
  18 chr18_29145911     AAsi    C    A        0      0        2 
  18 chr18_29145911     AKia    C    A        0      0        2 
  18 chr18_29145911     AOna    C    A        0      0        2 
  18 chr18_29145911     ASom    C    A        0      0        2 
  18 chr18_29145911     HCab    C    A        0      0        2 
  18 chr18_29145911     HPrz    C    A        0      0        2 
  18 chr18_29145911     ZBoe    C    A        0      0        2 
  18 chr18_29145911     ZGre    C    A      0.5      1        2 
  18 chr18_29145911     ZHar    C    A        0      0        2 
  18 chr18_29145911   Sample    C    A        0      0        2 
  18 chr18_29155691     AAsi    G    A        0      0        2 
  18 chr18_29155691     AKia    G    A        0      0        2 
  18 chr18_29155691     AOna    G    A      0.5      1        2 
  18 chr18_29155691     ASom    G    A        0      0        2 
  18 chr18_29155691     HCab    G    A        0      0        2 
  18 chr18_29155691     HPrz    G    A        0      0        2 
  18 chr18_29155691     ZBoe    G    A        0      0        2 
  18 chr18_29155691     ZGre    G    A        0      0        2 
  18 chr18_29155691     ZHar    G    A        0      0        2 
  18 chr18_29155691   Sample    G    A        0      0        2 
  18 chr18_29163949     AAsi    A    G        0      0        2 
  18 chr18_29163949     AKia    A    G        0      0        2 
  18 chr18_29163949     AOna    A    G        0      0        2 
  18 chr18_29163949     ASom    A    G        0      0        2 
  18 chr18_29163949     HCab    A    G        1      2        2 
  18 chr18_29163949     HPrz    A    G        1      2        2 
  18 chr18_29163949     ZBoe    A    G        0      0        2 
  18 chr18_29163949     ZGre    A    G        0      0        2 
  18 chr18_29163949     ZHar    A    G        0      0        2 
  18 chr18_29163949   Sample    A    G        1      2        2 
  18 chr18_29171298     AAsi    C    T        0      0        2 
  18 chr18_29171298     AKia    C    T        0      0        2 
  18 chr18_29171298     AOna    C    T        0      0        2 
  18 chr18_29171298     ASom    C    T        0      0        2 
  18 chr18_29171298     HCab    C    T        0      0        2 
  18 chr18_29171298     HPrz    C    T        0      0        2 
  18 chr18_29171298     ZBoe    C    T        0      0        2 
  18 chr18_29171298     ZGre    C    T        0      0        2 
  18 chr18_29171298     ZHar    C    T        1      2        2 
  18 chr18_29171298   Sample    C    T        0      0        2 
  18 chr18_29184205     AAsi    G    A        1      2        2 
  18 chr18_29184205     AKia    G    A        0      0        2 
  18 chr18_29184205     AOna    G    A        0      0        2 
  18 chr18_29184205     ASom    G    A        0      0        2 
  18 chr18_29184205     HCab    G    A        0      0        2 
  18 chr18_29184205     HPrz    G    A        0      0        2 
  18 chr18_29184205     ZBoe    G    A        0      0        2 
  18 chr18_29184205     ZGre    G    A        0      0        2 
  18 chr18_29184205     ZHar    G    A        0      0        2 
  18 chr18_29184205   Sample    G    A        0      0        2 
  18 chr18_29193805     AAsi    A    T        0      0        2 
  18 chr18_29193805     AKia    A    T        0      0        2 
  18 chr18_29193805     AOna    A    T        0      0        2 
  18 chr18_29193805     ASom    A    T        0      0        2 
  18 chr18_29193805     HCab    A    T        0      0        2 
  18 chr18_29193805     HPrz    A    T        0      0        2 
  18 chr18_29193805     ZBoe    A    T        0      0        2 
  18 chr18_29193805     ZGre    A    T        1      2        2 
  18 chr18_29193805     ZHar    A    T        0      0        2 
  18 chr18_29193805   Sample    A    T        0      0        2 
  18 chr18_29194596     AAsi    G    A        0      0        2 
  18 chr18_29194596     AKia    G    A        0      0        2 
  18 chr18_29194596     AOna    G    A        0      0        2 
  18 chr18_29194596     ASom    G    A        0      0        2 
  18 chr18_29194596     HCab    G    A        1      2        2 
  18 chr18_29194596     HPrz    G    A        1      2        2 
  18 chr18_29194596     ZBoe    G    A        0      0        2 
  18 chr18_29194596     ZGre    G    A        0      0        2 
  18 chr18_29194596     ZHar    G    A        0      0        2 
  18 chr18_29194596   Sample    G    A        1      2        2 
  18 chr18_29210343     AAsi    A    G        0      0        2 
  18 chr18_29210343     AKia    A    G        0      0        2 
  18 chr18_29210343     AOna    A    G        0      0        2 
  18 chr18_29210343     ASom    A    G        0      0        2 
  18 chr18_29210343     HCab    A    G        1      2        2 
  18 chr18_29210343     HPrz    A    G        1      2        2 
  18 chr18_29210343     ZBoe    A    G        0      0        2 
  18 chr18_29210343     ZGre    A    G        0      0        2 
  18 chr18_29210343     ZHar    A    G        0      0        2 
  18 chr18_29210343   Sample    A    G        1      2        2 
  18 chr18_29217627     AAsi    C    T        0      0        2 
  18 chr18_29217627     AKia    C    T        0      0        2 
  18 chr18_29217627     AOna    C    T        0      0        2 
  18 chr18_29217627     ASom    C    T        0      0        2 
  18 chr18_29217627     HCab    C    T      0.5      1        2 
  18 chr18_29217627     HPrz    C    T        0      0        2 
  18 chr18_29217627     ZBoe    C    T        0      0        2 
  18 chr18_29217627     ZGre    C    T        0      0        2 
  18 chr18_29217627     ZHar    C    T        0      0        2 
  18 chr18_29217627   Sample    C    T        0      0        2 
  18 chr18_29219707     AAsi    T    C        0      0        2 
  18 chr18_29219707     AKia    T    C        0      0        2 
  18 chr18_29219707     AOna    T    C        0      0        2 
  18 chr18_29219707     ASom    T    C        0      0        2 
  18 chr18_29219707     HCab    T    C        1      2        2 
  18 chr18_29219707     HPrz    T    C        1      2        2 
  18 chr18_29219707     ZBoe    T    C        0      0        2 
  18 chr18_29219707     ZGre    T    C        0      0        2 
  18 chr18_29219707     ZHar    T    C        0      0        2 
  18 chr18_29219707   Sample    T    C        1      2        2 
  18 chr18_29220466     AAsi    C    T        0      0        2 
  18 chr18_29220466     AKia    C    T        0      0        2 
  18 chr18_29220466     AOna    C    T        0      0        2 
  18 chr18_29220466     ASom    C    T        0      0        2 
  18 chr18_29220466     HCab    C    T      0.5      1        2 
  18 chr18_29220466     HPrz    C    T        0      0        2 
  18 chr18_29220466     ZBoe    C    T        0      0        2 
  18 chr18_29220466     ZGre    C    T        0      0        2 
  18 chr18_29220466     ZHar    C    T        0      0        2 
  18 chr18_29220466   Sample    C    T        0      0        2 
  18 chr18_29228105     AAsi    G    A        0      0        2 
  18 chr18_29228105     AKia    G    A        0      0        2 
  18 chr18_29228105     AOna    G    A        0      0        2 
  18 chr18_29228105     ASom    G    A        0      0        2 
  18 chr18_29228105     HCab    G    A        1      2        2 
  18 chr18_29228105     HPrz    G    A        1      2        2 
  18 chr18_29228105     ZBoe    G    A        0      0        2 
  18 chr18_29228105     ZGre    G    A        0      0        2 
  18 chr18_29228105     ZHar    G    A        0      0        2 
  18 chr18_29228105   Sample    G    A        1      2        2 
  18 chr18_29229908     AAsi    T    G        0      0        2 
  18 chr18_29229908     AKia    T    G        0      0        2 
  18 chr18_29229908     AOna    T    G        0      0        2 
  18 chr18_29229908     ASom    T    G        0      0        2 
  18 chr18_29229908     HCab    T    G        0      0        2 
  18 chr18_29229908     HPrz    T    G        0      0        2 
  18 chr18_29229908     ZBoe    T    G      0.5      1        2 
  18 chr18_29229908     ZGre    T    G        0      0        2 
  18 chr18_29229908     ZHar    T    G        0      0        2 
  18 chr18_29229908   Sample    T    G        0      0        2 
  18 chr18_29230467     AAsi    T    C        0      0        2 
  18 chr18_29230467     AKia    T    C        0      0        2 
  18 chr18_29230467     AOna    T    C        0      0        2 
  18 chr18_29230467     ASom    T    C        0      0        2 
  18 chr18_29230467     HCab    T    C        1      2        2 
  18 chr18_29230467     HPrz    T    C        1      2        2 
  18 chr18_29230467     ZBoe    T    C        0      0        2 
  18 chr18_29230467     ZGre    T    C        0      0        2 
  18 chr18_29230467     ZHar    T    C        0      0        2 
  18 chr18_29230467   Sample    T    C        1      2        2 
  18 chr18_29241387     AAsi    G    A        0      0        2 
  18 chr18_29241387     AKia    G    A        0      0        2 
  18 chr18_29241387     AOna    G    A        0      0        2 
  18 chr18_29241387     ASom    G    A        0      0        2 
  18 chr18_29241387     HCab    G    A        1      2        2 
  18 chr18_29241387     HPrz    G    A        1      2        2 
  18 chr18_29241387     ZBoe    G    A        0      0        2 
  18 chr18_29241387     ZGre    G    A        0      0        2 
  18 chr18_29241387     ZHar    G    A        0      0        2 
  18 chr18_29241387   Sample    G    A        1      2        2 
  18 chr18_29246581     AAsi    G    T      0.5      1        2 
  18 chr18_29246581     AKia    G    T        0      0        2 
  18 chr18_29246581     AOna    G    T        0      0        2 
  18 chr18_29246581     ASom    G    T        0      0        2 
  18 chr18_29246581     HCab    G    T        0      0        2 
  18 chr18_29246581     HPrz    G    T        0      0        2 
  18 chr18_29246581     ZBoe    G    T        0      0        2 
  18 chr18_29246581     ZGre    G    T        0      0        2 
  18 chr18_29246581     ZHar    G    T        0      0        2 
  18 chr18_29246581   Sample    G    T        0      0        2 
  18 chr18_29247175     AAsi    A    T        0      0        2 
  18 chr18_29247175     AKia    A    T        0      0        2 
  18 chr18_29247175     AOna    A    T        0      0        2 
  18 chr18_29247175     ASom    A    T        0      0        2 
  18 chr18_29247175     HCab    A    T        0      0        2 
  18 chr18_29247175     HPrz    A    T        0      0        2 
  18 chr18_29247175     ZBoe    A    T        0      0        2 
  18 chr18_29247175     ZGre    A    T        0      0        2 
  18 chr18_29247175     ZHar    A    T        1      2        2 
  18 chr18_29247175   Sample    A    T        0      0        2 
  18 chr18_29248307     AAsi    A    G        0      0        2 
  18 chr18_29248307     AKia    A    G        0      0        2 
  18 chr18_29248307     AOna    A    G        0      0        2 
  18 chr18_29248307     ASom    A    G        0      0        2 
  18 chr18_29248307     HCab    A    G        0      0        2 
  18 chr18_29248307     HPrz    A    G        1      2        2 
  18 chr18_29248307     ZBoe    A    G        0      0        2 
  18 chr18_29248307     ZGre    A    G        0      0        2 
  18 chr18_29248307     ZHar    A    G        0      0        2 
  18 chr18_29248307   Sample    A    G        0      0        2 
  18 chr18_29252524     AAsi    C    A        0      0        2 
  18 chr18_29252524     AKia    C    A        0      0        2 
  18 chr18_29252524     AOna    C    A      0.5      1        2 
  18 chr18_29252524     ASom    C    A        0      0        2 
  18 chr18_29252524     HCab    C    A        0      0        2 
  18 chr18_29252524     HPrz    C    A        0      0        2 
  18 chr18_29252524     ZBoe    C    A        0      0        2 
  18 chr18_29252524     ZGre    C    A        0      0        2 
  18 chr18_29252524     ZHar    C    A        0      0        2 
  18 chr18_29252524   Sample    C    A        0      0        2 
  18 chr18_29259470     AAsi    G    A        0      0        2 
  18 chr18_29259470     AKia    G    A        1      2        2 
  18 chr18_29259470     AOna    G    A        0      0        2 
  18 chr18_29259470     ASom    G    A        0      0        2 
  18 chr18_29259470     HCab    G    A        0      0        2 
  18 chr18_29259470     HPrz    G    A        0      0        2 
  18 chr18_29259470     ZBoe    G    A        0      0        2 
  18 chr18_29259470     ZGre    G    A        0      0        2 
  18 chr18_29259470     ZHar    G    A        0      0        2 
  18 chr18_29259470   Sample    G    A        0      0        2 
  18 chr18_29263704     AAsi    T    C        0      0        2 
  18 chr18_29263704     AKia    T    C        0      0        2 
  18 chr18_29263704     AOna    T    C        0      0        2 
  18 chr18_29263704     ASom    T    C        0      0        2 
  18 chr18_29263704     HCab    T    C        0      0        2 
  18 chr18_29263704     HPrz    T    C        0      0        2 
  18 chr18_29263704     ZBoe    T    C      0.5      1        2 
  18 chr18_29263704     ZGre    T    C        0      0        2 
  18 chr18_29263704     ZHar    T    C        0      0        2 
  18 chr18_29263704   Sample    T    C        0      0        2 
  18 chr18_29267807     AAsi    C    G        0      0        2 
  18 chr18_29267807     AKia    C    G        0      0        2 
  18 chr18_29267807     AOna    C    G        0      0        2 
  18 chr18_29267807     ASom    C    G        0      0        2 
  18 chr18_29267807     HCab    C    G        1      2        2 
  18 chr18_29267807     HPrz    C    G        1      2        2 
  18 chr18_29267807     ZBoe    C    G        0      0        2 
  18 chr18_29267807     ZGre    C    G        0      0        2 
  18 chr18_29267807     ZHar    C    G        0      0        2 
  18 chr18_29267807   Sample    C    G        1      2        2 
  18 chr18_29273482     AAsi    T    C        0      0        2 
  18 chr18_29273482     AKia    T    C        0      0        2 
  18 chr18_29273482     AOna    T    C      0.5      1        2 
  18 chr18_29273482     ASom    T    C        0      0        2 
  18 chr18_29273482     HCab    T    C        0      0        2 
  18 chr18_29273482     HPrz    T    C        0      0        2 
  18 chr18_29273482     ZBoe    T    C        0      0        2 
  18 chr18_29273482     ZGre    T    C        0      0        2 
  18 chr18_29273482     ZHar    T    C        0      0        2 
  18 chr18_29273482   Sample    T    C        0      0        2 
  18 chr18_29274543     AAsi    A    G        0      0        2 
  18 chr18_29274543     AKia    A    G        0      0        2 
  18 chr18_29274543     AOna    A    G        0      0        2 
  18 chr18_29274543     ASom    A    G        0      0        2 
  18 chr18_29274543     HCab    A    G        0      0        2 
  18 chr18_29274543     HPrz    A    G        0      0        2 
  18 chr18_29274543     ZBoe    A    G        1      2        2 
  18 chr18_29274543     ZGre    A    G        0      0        2 
  18 chr18_29274543     ZHar    A    G        1      2        2 
  18 chr18_29274543   Sample    A    G        0      0        2 
  18 chr18_29275142     AAsi    A    G        0      0        2 
  18 chr18_29275142     AKia    A    G        0      0        2 
  18 chr18_29275142     AOna    A    G        0      0        2 
  18 chr18_29275142     ASom    A    G        0      0        2 
  18 chr18_29275142     HCab    A    G        0      0        2 
  18 chr18_29275142     HPrz    A    G        0      0        2 
  18 chr18_29275142     ZBoe    A    G        1      2        2 
  18 chr18_29275142     ZGre    A    G        0      0        2 
  18 chr18_29275142     ZHar    A    G        0      0        2 
  18 chr18_29275142   Sample    A    G        0      0        2 
  18 chr18_29282674     AAsi    A    G        0      0        2 
  18 chr18_29282674     AKia    A    G        0      0        2 
  18 chr18_29282674     AOna    A    G        0      0        2 
  18 chr18_29282674     ASom    A    G        0      0        2 
  18 chr18_29282674     HCab    A    G        0      0        2 
  18 chr18_29282674     HPrz    A    G        0      0        2 
  18 chr18_29282674     ZBoe    A    G        1      2        2 
  18 chr18_29282674     ZGre    A    G        1      2        2 
  18 chr18_29282674     ZHar    A    G        1      2        2 
  18 chr18_29282674   Sample    A    G        0      0        2 
  18 chr18_29288359     AAsi    A    G        0      0        2 
  18 chr18_29288359     AKia    A    G      0.5      1        2 
  18 chr18_29288359     AOna    A    G        0      0        2 
  18 chr18_29288359     ASom    A    G        0      0        2 
  18 chr18_29288359     HCab    A    G        0      0        2 
  18 chr18_29288359     HPrz    A    G        0      0        2 
  18 chr18_29288359     ZBoe    A    G        0      0        2 
  18 chr18_29288359     ZGre    A    G        0      0        2 
  18 chr18_29288359     ZHar    A    G        0      0        2 
  18 chr18_29288359   Sample    A    G        0      0        2 
  18 chr18_29296772     AAsi    G    A        0      0        2 
  18 chr18_29296772     AKia    G    A        0      0        2 
  18 chr18_29296772     AOna    G    A        1      2        2 
  18 chr18_29296772     ASom    G    A      0.5      1        2 
  18 chr18_29296772     HCab    G    A        0      0        2 
  18 chr18_29296772     HPrz    G    A        0      0        2 
  18 chr18_29296772     ZBoe    G    A        0      0        2 
  18 chr18_29296772     ZGre    G    A        0      0        2 
  18 chr18_29296772     ZHar    G    A        0      0        2 
  18 chr18_29296772   Sample    G    A        0      0        2 
  18 chr18_29299377     AAsi    T    C        0      0        2 
  18 chr18_29299377     AKia    T    C        1      2        2 
  18 chr18_29299377     AOna    T    C        0      0        2 
  18 chr18_29299377     ASom    T    C        0      0        2 
  18 chr18_29299377     HCab    T    C        0      0        2 
  18 chr18_29299377     HPrz    T    C        0      0        2 
  18 chr18_29299377     ZBoe    T    C        0      0        2 
  18 chr18_29299377     ZGre    T    C        0      0        2 
  18 chr18_29299377     ZHar    T    C        0      0        2 
  18 chr18_29299377   Sample    T    C        0      0        2 
  18 chr18_29301170     AAsi    C    G        0      0        2 
  18 chr18_29301170     AKia    C    G        0      0        2 
  18 chr18_29301170     AOna    C    G        0      0        2 
  18 chr18_29301170     ASom    C    G        0      0        2 
  18 chr18_29301170     HCab    C    G        1      2        2 
  18 chr18_29301170     HPrz    C    G        1      2        2 
  18 chr18_29301170     ZBoe    C    G        0      0        2 
  18 chr18_29301170     ZGre    C    G        0      0        2 
  18 chr18_29301170     ZHar    C    G        0      0        2 
  18 chr18_29301170   Sample    C    G        1      2        2 
  18 chr18_29304641     AAsi    C    T        0      0        2 
  18 chr18_29304641     AKia    C    T        0      0        2 
  18 chr18_29304641     AOna    C    T        0      0        2 
  18 chr18_29304641     ASom    C    T        0      0        2 
  18 chr18_29304641     HCab    C    T        0      0        2 
  18 chr18_29304641     HPrz    C    T        0      0        2 
  18 chr18_29304641     ZBoe    C    T      0.5      1        2 
  18 chr18_29304641     ZGre    C    T        0      0        2 
  18 chr18_29304641     ZHar    C    T        0      0        2 
  18 chr18_29304641   Sample    C    T        0      0        2 
  18 chr18_29312366     AAsi    A    G        0      0        2 
  18 chr18_29312366     AKia    A    G        0      0        2 
  18 chr18_29312366     AOna    A    G        0      0        2 
  18 chr18_29312366     ASom    A    G      0.5      1        2 
  18 chr18_29312366     HCab    A    G        0      0        2 
  18 chr18_29312366     HPrz    A    G        0      0        2 
  18 chr18_29312366     ZBoe    A    G        0      0        2 
  18 chr18_29312366     ZGre    A    G        0      0        2 
  18 chr18_29312366     ZHar    A    G        0      0        2 
  18 chr18_29312366   Sample    A    G        0      0        2 
  18 chr18_29323378     AAsi    G    A        0      0        2 
  18 chr18_29323378     AKia    G    A        0      0        2 
  18 chr18_29323378     AOna    G    A        0      0        2 
  18 chr18_29323378     ASom    G    A        0      0        2 
  18 chr18_29323378     HCab    G    A        1      2        2 
  18 chr18_29323378     HPrz    G    A        1      2        2 
  18 chr18_29323378     ZBoe    G    A        0      0        2 
  18 chr18_29323378     ZGre    G    A        0      0        2 
  18 chr18_29323378     ZHar    G    A        0      0        2 
  18 chr18_29323378   Sample    G    A        1      2        2 
  18 chr18_29353760     AAsi    A    T        1      2        2 
  18 chr18_29353760     AKia    A    T        1      2        2 
  18 chr18_29353760     AOna    A    T        1      2        2 
  18 chr18_29353760     ASom    A    T        1      2        2 
  18 chr18_29353760     HCab    A    T        0      0        2 
  18 chr18_29353760     HPrz    A    T        0      0        2 
  18 chr18_29353760     ZBoe    A    T        0      0        2 
  18 chr18_29353760     ZGre    A    T        0      0        2 
  18 chr18_29353760     ZHar    A    T        0      0        2 
  18 chr18_29353760   Sample    A    T        0      0        2 
  18 chr18_29404056     AAsi    G    A        0      0        2 
  18 chr18_29404056     AKia    G    A      0.5      1        2 
  18 chr18_29404056     AOna    G    A        0      0        2 
  18 chr18_29404056     ASom    G    A        0      0        2 
  18 chr18_29404056     HCab    G    A        0      0        2 
  18 chr18_29404056     HPrz    G    A        0      0        2 
  18 chr18_29404056     ZBoe    G    A        0      0        2 
  18 chr18_29404056     ZGre    G    A        0      0        2 
  18 chr18_29404056     ZHar    G    A        0      0        2 
  18 chr18_29404056   Sample    G    A        0      0        2 
  18 chr18_29405734     AAsi    C    T        0      0        2 
  18 chr18_29405734     AKia    C    T        0      0        2 
  18 chr18_29405734     AOna    C    T        0      0        2 
  18 chr18_29405734     ASom    C    T        0      0        2 
  18 chr18_29405734     HCab    C    T        1      2        2 
  18 chr18_29405734     HPrz    C    T        1      2        2 
  18 chr18_29405734     ZBoe    C    T        0      0        2 
  18 chr18_29405734     ZGre    C    T        0      0        2 
  18 chr18_29405734     ZHar    C    T        0      0        2 
  18 chr18_29405734   Sample    C    T        1      2        2 
  18 chr18_29405844     AAsi    A    G        0      0        2 
  18 chr18_29405844     AKia    A    G        0      0        2 
  18 chr18_29405844     AOna    A    G        0      0        2 
  18 chr18_29405844     ASom    A    G        0      0        2 
  18 chr18_29405844     HCab    A    G        0      0        2 
  18 chr18_29405844     HPrz    A    G        0      0        2 
  18 chr18_29405844     ZBoe    A    G        1      2        2 
  18 chr18_29405844     ZGre    A    G        0      0        2 
  18 chr18_29405844     ZHar    A    G        0      0        2 
  18 chr18_29405844   Sample    A    G        0      0        2 
  18 chr18_29415583     AAsi    C    G        0      0        2 
  18 chr18_29415583     AKia    C    G        0      0        2 
  18 chr18_29415583     AOna    C    G        0      0        2 
  18 chr18_29415583     ASom    C    G        0      0        2 
  18 chr18_29415583     HCab    C    G        1      2        2 
  18 chr18_29415583     HPrz    C    G        1      2        2 
  18 chr18_29415583     ZBoe    C    G        0      0        2 
  18 chr18_29415583     ZGre    C    G        0      0        2 
  18 chr18_29415583     ZHar    C    G        0      0        2 
  18 chr18_29415583   Sample    C    G        1      2        2 
  18 chr18_29427649     AAsi    G    T        0      0        2 
  18 chr18_29427649     AKia    G    T        0      0        2 
  18 chr18_29427649     AOna    G    T        0      0        2 
  18 chr18_29427649     ASom    G    T        0      0        2 
  18 chr18_29427649     HCab    G    T        0      0        2 
  18 chr18_29427649     HPrz    G    T        0      0        2 
  18 chr18_29427649     ZBoe    G    T        1      2        2 
  18 chr18_29427649     ZGre    G    T        0      0        2 
  18 chr18_29427649     ZHar    G    T        0      0        2 
  18 chr18_29427649   Sample    G    T        0      0        2 
  18 chr18_29436856     AAsi    A    G        0      0        2 
  18 chr18_29436856     AKia    A    G        0      0        2 
  18 chr18_29436856     AOna    A    G      0.5      1        2 
  18 chr18_29436856     ASom    A    G        0      0        2 
  18 chr18_29436856     HCab    A    G        0      0        2 
  18 chr18_29436856     HPrz    A    G        0      0        2 
  18 chr18_29436856     ZBoe    A    G        0      0        2 
  18 chr18_29436856     ZGre    A    G        0      0        2 
  18 chr18_29436856     ZHar    A    G        0      0        2 
  18 chr18_29436856   Sample    A    G        0      0        2 
  18 chr18_29438396     AAsi    A    G        0      0        2 
  18 chr18_29438396     AKia    A    G        0      0        2 
  18 chr18_29438396     AOna    A    G        0      0        2 
  18 chr18_29438396     ASom    A    G        0      0        2 
  18 chr18_29438396     HCab    A    G        0      0        2 
  18 chr18_29438396     HPrz    A    G        0      0        2 
  18 chr18_29438396     ZBoe    A    G      0.5      1        2 
  18 chr18_29438396     ZGre    A    G        0      0        2 
  18 chr18_29438396     ZHar    A    G        0      0        2 
  18 chr18_29438396   Sample    A    G        0      0        2 
  18 chr18_29438668     AAsi    A    G        0      0        2 
  18 chr18_29438668     AKia    A    G        0      0        2 
  18 chr18_29438668     AOna    A    G        0      0        2 
  18 chr18_29438668     ASom    A    G      0.5      1        2 
  18 chr18_29438668     HCab    A    G        0      0        2 
  18 chr18_29438668     HPrz    A    G        0      0        2 
  18 chr18_29438668     ZBoe    A    G        0      0        2 
  18 chr18_29438668     ZGre    A    G        0      0        2 
  18 chr18_29438668     ZHar    A    G        0      0        2 
  18 chr18_29438668   Sample    A    G        0      0        2 
  18 chr18_29443342     AAsi    A    C        0      0        2 
  18 chr18_29443342     AKia    A    C      0.5      1        2 
  18 chr18_29443342     AOna    A    C      0.5      1        2 
  18 chr18_29443342     ASom    A    C        0      0        2 
  18 chr18_29443342     HCab    A    C        0      0        2 
  18 chr18_29443342     HPrz    A    C        0      0        2 
  18 chr18_29443342     ZBoe    A    C        0      0        2 
  18 chr18_29443342     ZGre    A    C        0      0        2 
  18 chr18_29443342     ZHar    A    C        0      0        2 
  18 chr18_29443342   Sample    A    C        0      0        2 
  18 chr18_29445400     AAsi    T    C        0      0        2 
  18 chr18_29445400     AKia    T    C        0      0        2 
  18 chr18_29445400     AOna    T    C        0      0        2 
  18 chr18_29445400     ASom    T    C        0      0        2 
  18 chr18_29445400     HCab    T    C        1      2        2 
  18 chr18_29445400     HPrz    T    C        1      2        2 
  18 chr18_29445400     ZBoe    T    C        0      0        2 
  18 chr18_29445400     ZGre    T    C        0      0        2 
  18 chr18_29445400     ZHar    T    C        0      0        2 
  18 chr18_29445400   Sample    T    C        1      2        2 
  18 chr18_29445790     AAsi    G    A        0      0        2 
  18 chr18_29445790     AKia    G    A        0      0        2 
  18 chr18_29445790     AOna    G    A      0.5      1        2 
  18 chr18_29445790     ASom    G    A        0      0        2 
  18 chr18_29445790     HCab    G    A        0      0        2 
  18 chr18_29445790     HPrz    G    A        0      0        2 
  18 chr18_29445790     ZBoe    G    A        0      0        2 
  18 chr18_29445790     ZGre    G    A        0      0        2 
  18 chr18_29445790     ZHar    G    A        0      0        2 
  18 chr18_29445790   Sample    G    A        0      0        2 
  18 chr18_29451250     AAsi    T    C        0      0        2 
  18 chr18_29451250     AKia    T    C        0      0        2 
  18 chr18_29451250     AOna    T    C        0      0        2 
  18 chr18_29451250     ASom    T    C        0      0        2 
  18 chr18_29451250     HCab    T    C        0      0        2 
  18 chr18_29451250     HPrz    T    C        0      0        2 
  18 chr18_29451250     ZBoe    T    C      0.5      1        2 
  18 chr18_29451250     ZGre    T    C        0      0        2 
  18 chr18_29451250     ZHar    T    C        0      0        2 
  18 chr18_29451250   Sample    T    C        0      0        2 
  18 chr18_29452754     AAsi    A    C        0      0        2 
  18 chr18_29452754     AKia    A    C        1      2        2 
  18 chr18_29452754     AOna    A    C      0.5      1        2 
  18 chr18_29452754     ASom    A    C        0      0        2 
  18 chr18_29452754     HCab    A    C        0      0        2 
  18 chr18_29452754     HPrz    A    C        0      0        2 
  18 chr18_29452754     ZBoe    A    C        0      0        2 
  18 chr18_29452754     ZGre    A    C        0      0        2 
  18 chr18_29452754     ZHar    A    C        0      0        2 
  18 chr18_29452754   Sample    A    C        0      0        2 
  18 chr18_29456214     AAsi    G    T        0      0        2 
  18 chr18_29456214     AKia    G    T        0      0        2 
  18 chr18_29456214     AOna    G    T        0      0        2 
  18 chr18_29456214     ASom    G    T        0      0        2 
  18 chr18_29456214     HCab    G    T        1      2        2 
  18 chr18_29456214     HPrz    G    T        1      2        2 
  18 chr18_29456214     ZBoe    G    T        0      0        2 
  18 chr18_29456214     ZGre    G    T        0      0        2 
  18 chr18_29456214     ZHar    G    T        0      0        2 
  18 chr18_29456214   Sample    G    T        1      2        2 
  18 chr18_29458132     AAsi    T    G        0      0        2 
  18 chr18_29458132     AKia    T    G        0      0        2 
  18 chr18_29458132     AOna    T    G        0      0        2 
  18 chr18_29458132     ASom    T    G        0      0        2 
  18 chr18_29458132     HCab    T    G      0.5      1        2 
  18 chr18_29458132     HPrz    T    G        0      0        2 
  18 chr18_29458132     ZBoe    T    G        0      0        2 
  18 chr18_29458132     ZGre    T    G        0      0        2 
  18 chr18_29458132     ZHar    T    G        0      0        2 
  18 chr18_29458132   Sample    T    G        0      0        2 
  18 chr18_29461176     AAsi    C    A        0      0        2 
  18 chr18_29461176     AKia    C    A        0      0        2 
  18 chr18_29461176     AOna    C    A        0      0        2 
  18 chr18_29461176     ASom    C    A      0.5      1        2 
  18 chr18_29461176     HCab    C    A        0      0        2 
  18 chr18_29461176     HPrz    C    A        0      0        2 
  18 chr18_29461176     ZBoe    C    A        0      0        2 
  18 chr18_29461176     ZGre    C    A        0      0        2 
  18 chr18_29461176     ZHar    C    A        0      0        2 
  18 chr18_29461176   Sample    C    A        0      0        2 
  18 chr18_29465694     AAsi    G    A        0      0        2 
  18 chr18_29465694     AKia    G    A      0.5      1        2 
  18 chr18_29465694     AOna    G    A      0.5      1        2 
  18 chr18_29465694     ASom    G    A        0      0        2 
  18 chr18_29465694     HCab    G    A        0      0        2 
  18 chr18_29465694     HPrz    G    A        0      0        2 
  18 chr18_29465694     ZBoe    G    A        0      0        2 
  18 chr18_29465694     ZGre    G    A        0      0        2 
  18 chr18_29465694     ZHar    G    A        0      0        2 
  18 chr18_29465694   Sample    G    A        0      0        2 
  18 chr18_29477661     AAsi    G    A        0      0        2 
  18 chr18_29477661     AKia    G    A        0      0        2 
  18 chr18_29477661     AOna    G    A        0      0        2 
  18 chr18_29477661     ASom    G    A        0      0        2 
  18 chr18_29477661     HCab    G    A      0.5      1        2 
  18 chr18_29477661     HPrz    G    A        0      0        2 
  18 chr18_29477661     ZBoe    G    A        0      0        2 
  18 chr18_29477661     ZGre    G    A        0      0        2 
  18 chr18_29477661     ZHar    G    A        0      0        2 
  18 chr18_29477661   Sample    G    A        0      0        2 
  18 chr18_29478037     AAsi    G    T        0      0        2 
  18 chr18_29478037     AKia    G    T        0      0        2 
  18 chr18_29478037     AOna    G    T        0      0        2 
  18 chr18_29478037     ASom    G    T        0      0        2 
  18 chr18_29478037     HCab    G    T        0      0        2 
  18 chr18_29478037     HPrz    G    T        0      0        2 
  18 chr18_29478037     ZBoe    G    T        0      0        2 
  18 chr18_29478037     ZGre    G    T        1      2        2 
  18 chr18_29478037     ZHar    G    T        0      0        2 
  18 chr18_29478037   Sample    G    T        0      0        2 
  18 chr18_29482202     AAsi    C    T        0      0        2 
  18 chr18_29482202     AKia    C    T        0      0        2 
  18 chr18_29482202     AOna    C    T        0      0        2 
  18 chr18_29482202     ASom    C    T        0      0        2 
  18 chr18_29482202     HCab    C    T        1      2        2 
  18 chr18_29482202     HPrz    C    T        1      2        2 
  18 chr18_29482202     ZBoe    C    T        0      0        2 
  18 chr18_29482202     ZGre    C    T        0      0        2 
  18 chr18_29482202     ZHar    C    T        0      0        2 
  18 chr18_29482202   Sample    C    T        1      2        2 
  18 chr18_29484915     AAsi    C    T        0      0        2 
  18 chr18_29484915     AKia    C    T        0      0        2 
  18 chr18_29484915     AOna    C    T      0.5      1        2 
  18 chr18_29484915     ASom    C    T        0      0        2 
  18 chr18_29484915     HCab    C    T        0      0        2 
  18 chr18_29484915     HPrz    C    T        0      0        2 
  18 chr18_29484915     ZBoe    C    T        0      0        2 
  18 chr18_29484915     ZGre    C    T        0      0        2 
  18 chr18_29484915     ZHar    C    T        0      0        2 
  18 chr18_29484915   Sample    C    T        0      0        2 
  18 chr18_29485745     AAsi    G    T        0      0        2 
  18 chr18_29485745     AKia    G    T        0      0        2 
  18 chr18_29485745     AOna    G    T        0      0        2 
  18 chr18_29485745     ASom    G    T        0      0        2 
  18 chr18_29485745     HCab    G    T        0      0        2 
  18 chr18_29485745     HPrz    G    T        0      0        2 
  18 chr18_29485745     ZBoe    G    T      0.5      1        2 
  18 chr18_29485745     ZGre    G    T        0      0        2 
  18 chr18_29485745     ZHar    G    T        0      0        2 
  18 chr18_29485745   Sample    G    T        0      0        2 
  18 chr18_29498517     AAsi    A    G        0      0        2 
  18 chr18_29498517     AKia    A    G        0      0        2 
  18 chr18_29498517     AOna    A    G        0      0        2 
  18 chr18_29498517     ASom    A    G        0      0        2 
  18 chr18_29498517     HCab    A    G        0      0        2 
  18 chr18_29498517     HPrz    A    G        0      0        2 
  18 chr18_29498517     ZBoe    A    G        0      0        2 
  18 chr18_29498517     ZGre    A    G      0.5      1        2 
  18 chr18_29498517     ZHar    A    G        0      0        2 
  18 chr18_29498517   Sample    A    G        0      0        2 
  18 chr18_29498542     AAsi    T    C        0      0        2 
  18 chr18_29498542     AKia    T    C        0      0        2 
  18 chr18_29498542     AOna    T    C        0      0        2 
  18 chr18_29498542     ASom    T    C        0      0        2 
  18 chr18_29498542     HCab    T    C        1      2        2 
  18 chr18_29498542     HPrz    T    C        1      2        2 
  18 chr18_29498542     ZBoe    T    C        0      0        2 
  18 chr18_29498542     ZGre    T    C        0      0        2 
  18 chr18_29498542     ZHar    T    C        0      0        2 
  18 chr18_29498542   Sample    T    C        1      2        2 
  18 chr18_29504485     AAsi    T    C        0      0        2 
  18 chr18_29504485     AKia    T    C        0      0        2 
  18 chr18_29504485     AOna    T    C        0      0        2 
  18 chr18_29504485     ASom    T    C        0      0        2 
  18 chr18_29504485     HCab    T    C        0      0        2 
  18 chr18_29504485     HPrz    T    C        0      0        2 
  18 chr18_29504485     ZBoe    T    C        0      0        2 
  18 chr18_29504485     ZGre    T    C        0      0        2 
  18 chr18_29504485     ZHar    T    C        1      2        2 
  18 chr18_29504485   Sample    T    C        0      0        2 
  18 chr18_29507069     AAsi    C    A        0      0        2 
  18 chr18_29507069     AKia    C    A        0      0        2 
  18 chr18_29507069     AOna    C    A        0      0        2 
  18 chr18_29507069     ASom    C    A        0      0        2 
  18 chr18_29507069     HCab    C    A        1      2        2 
  18 chr18_29507069     HPrz    C    A        1      2        2 
  18 chr18_29507069     ZBoe    C    A        0      0        2 
  18 chr18_29507069     ZGre    C    A        0      0        2 
  18 chr18_29507069     ZHar    C    A        0      0        2 
  18 chr18_29507069   Sample    C    A        1      2        2 
  18 chr18_29512679     AAsi    A    G        0      0        2 
  18 chr18_29512679     AKia    A    G      0.5      1        2 
  18 chr18_29512679     AOna    A    G        0      0        2 
  18 chr18_29512679     ASom    A    G        0      0        2 
  18 chr18_29512679     HCab    A    G        0      0        2 
  18 chr18_29512679     HPrz    A    G        0      0        2 
  18 chr18_29512679     ZBoe    A    G        0      0        2 
  18 chr18_29512679     ZGre    A    G        0      0        2 
  18 chr18_29512679     ZHar    A    G        0      0        2 
  18 chr18_29512679   Sample    A    G        0      0        2 
  18 chr18_29517418     AAsi    T    C        0      0        2 
  18 chr18_29517418     AKia    T    C      0.5      1        2 
  18 chr18_29517418     AOna    T    C      0.5      1        2 
  18 chr18_29517418     ASom    T    C        0      0        2 
  18 chr18_29517418     HCab    T    C        0      0        2 
  18 chr18_29517418     HPrz    T    C        0      0        2 
  18 chr18_29517418     ZBoe    T    C        0      0        2 
  18 chr18_29517418     ZGre    T    C        0      0        2 
  18 chr18_29517418     ZHar    T    C        0      0        2 
  18 chr18_29517418   Sample    T    C        0      0        2 
  18 chr18_29520444     AAsi    T    A        0      0        2 
  18 chr18_29520444     AKia    T    A        0      0        2 
  18 chr18_29520444     AOna    T    A        0      0        2 
  18 chr18_29520444     ASom    T    A        0      0        2 
  18 chr18_29520444     HCab    T    A        0      0        2 
  18 chr18_29520444     HPrz    T    A        0      0        2 
  18 chr18_29520444     ZBoe    T    A        0      0        2 
  18 chr18_29520444     ZGre    T    A        0      0        2 
  18 chr18_29520444     ZHar    T    A      0.5      1        2 
  18 chr18_29520444   Sample    T    A        0      0        2 
  18 chr18_29526346     AAsi    C    T        0      0        2 
  18 chr18_29526346     AKia    C    T        0      0        2 
  18 chr18_29526346     AOna    C    T        0      0        2 
  18 chr18_29526346     ASom    C    T        0      0        2 
  18 chr18_29526346     HCab    C    T        1      2        2 
  18 chr18_29526346     HPrz    C    T        1      2        2 
  18 chr18_29526346     ZBoe    C    T        0      0        2 
  18 chr18_29526346     ZGre    C    T        0      0        2 
  18 chr18_29526346     ZHar    C    T        0      0        2 
  18 chr18_29526346   Sample    C    T        1      2        2 
  18 chr18_29544412     AAsi    T    C        0      0        2 
  18 chr18_29544412     AKia    T    C        0      0        2 
  18 chr18_29544412     AOna    T    C        0      0        2 
  18 chr18_29544412     ASom    T    C        0      0        2 
  18 chr18_29544412     HCab    T    C        0      0        2 
  18 chr18_29544412     HPrz    T    C        0      0        2 
  18 chr18_29544412     ZBoe    T    C        0      0        2 
  18 chr18_29544412     ZGre    T    C        0      0        2 
  18 chr18_29544412     ZHar    T    C      0.5      1        2 
  18 chr18_29544412   Sample    T    C        0      0        2 
  18 chr18_29549597     AAsi    G    A        0      0        2 
  18 chr18_29549597     AKia    G    A        0      0        2 
  18 chr18_29549597     AOna    G    A        0      0        2 
  18 chr18_29549597     ASom    G    A        0      0        2 
  18 chr18_29549597     HCab    G    A        0      0        2 
  18 chr18_29549597     HPrz    G    A        0      0        2 
  18 chr18_29549597     ZBoe    G    A        0      0        2 
  18 chr18_29549597     ZGre    G    A        1      2        2 
  18 chr18_29549597     ZHar    G    A        0      0        2 
  18 chr18_29549597   Sample    G    A        0      0        2 
  18 chr18_29552555     AAsi    G    T        0      0        2 
  18 chr18_29552555     AKia    G    T        0      0        2 
  18 chr18_29552555     AOna    G    T      0.5      1        2 
  18 chr18_29552555     ASom    G    T        0      0        2 
  18 chr18_29552555     HCab    G    T        0      0        2 
  18 chr18_29552555     HPrz    G    T        0      0        2 
  18 chr18_29552555     ZBoe    G    T        0      0        2 
  18 chr18_29552555     ZGre    G    T        0      0        2 
  18 chr18_29552555     ZHar    G    T        0      0        2 
  18 chr18_29552555   Sample    G    T        0      0        2 
  18 chr18_29553187     AAsi    A    C        0      0        2 
  18 chr18_29553187     AKia    A    C      0.5      1        2 
  18 chr18_29553187     AOna    A    C        0      0        2 
  18 chr18_29553187     ASom    A    C        0      0        2 
  18 chr18_29553187     HCab    A    C        0      0        2 
  18 chr18_29553187     HPrz    A    C        0      0        2 
  18 chr18_29553187     ZBoe    A    C        0      0        2 
  18 chr18_29553187     ZGre    A    C        0      0        2 
  18 chr18_29553187     ZHar    A    C        0      0        2 
  18 chr18_29553187   Sample    A    C        0      0        2 
  18 chr18_29565976     AAsi    T    C        1      2        2 
  18 chr18_29565976     AKia    T    C        0      0        2 
  18 chr18_29565976     AOna    T    C      0.5      1        2 
  18 chr18_29565976     ASom    T    C        1      2        2 
  18 chr18_29565976     HCab    T    C        0      0        2 
  18 chr18_29565976     HPrz    T    C        0      0        2 
  18 chr18_29565976     ZBoe    T    C        0      0        2 
  18 chr18_29565976     ZGre    T    C        0      0        2 
  18 chr18_29565976     ZHar    T    C        0      0        2 
  18 chr18_29565976   Sample    T    C        0      0        2 
  18 chr18_29566830     AAsi    C    G        0      0        2 
  18 chr18_29566830     AKia    C    G        0      0        2 
  18 chr18_29566830     AOna    C    G        0      0        2 
  18 chr18_29566830     ASom    C    G        0      0        2 
  18 chr18_29566830     HCab    C    G        0      0        2 
  18 chr18_29566830     HPrz    C    G      0.5      1        2 
  18 chr18_29566830     ZBoe    C    G        0      0        2 
  18 chr18_29566830     ZGre    C    G        0      0        2 
  18 chr18_29566830     ZHar    C    G        0      0        2 
  18 chr18_29566830   Sample    C    G        0      0        2 
  18 chr18_29568750     AAsi    G    A        0      0        2 
  18 chr18_29568750     AKia    G    A        0      0        2 
  18 chr18_29568750     AOna    G    A      0.5      1        2 
  18 chr18_29568750     ASom    G    A        0      0        2 
  18 chr18_29568750     HCab    G    A        0      0        2 
  18 chr18_29568750     HPrz    G    A        0      0        2 
  18 chr18_29568750     ZBoe    G    A        0      0        2 
  18 chr18_29568750     ZGre    G    A        0      0        2 
  18 chr18_29568750     ZHar    G    A        0      0        2 
  18 chr18_29568750   Sample    G    A        0      0        2 
  18 chr18_29572664     AAsi    A    G        0      0        2 
  18 chr18_29572664     AKia    A    G        0      0        2 
  18 chr18_29572664     AOna    A    G        0      0        2 
  18 chr18_29572664     ASom    A    G      0.5      1        2 
  18 chr18_29572664     HCab    A    G        0      0        2 
  18 chr18_29572664     HPrz    A    G        0      0        2 
  18 chr18_29572664     ZBoe    A    G        0      0        2 
  18 chr18_29572664     ZGre    A    G        0      0        2 
  18 chr18_29572664     ZHar    A    G        0      0        2 
  18 chr18_29572664   Sample    A    G        0      0        2 
  18 chr18_29574783     AAsi    T    C        0      0        2 
  18 chr18_29574783     AKia    T    C        0      0        2 
  18 chr18_29574783     AOna    T    C        0      0        2 
  18 chr18_29574783     ASom    T    C        0      0        2 
  18 chr18_29574783     HCab    T    C        0      0        2 
  18 chr18_29574783     HPrz    T    C        0      0        2 
  18 chr18_29574783     ZBoe    T    C      0.5      1        2 
  18 chr18_29574783     ZGre    T    C        0      0        2 
  18 chr18_29574783     ZHar    T    C        0      0        2 
  18 chr18_29574783   Sample    T    C        0      0        2 
  18 chr18_29581590     AAsi    C    T        0      0        2 
  18 chr18_29581590     AKia    C    T        0      0        2 
  18 chr18_29581590     AOna    C    T      0.5      1        2 
  18 chr18_29581590     ASom    C    T        0      0        2 
  18 chr18_29581590     HCab    C    T        0      0        2 
  18 chr18_29581590     HPrz    C    T        0      0        2 
  18 chr18_29581590     ZBoe    C    T        0      0        2 
  18 chr18_29581590     ZGre    C    T        0      0        2 
  18 chr18_29581590     ZHar    C    T        0      0        2 
  18 chr18_29581590   Sample    C    T        0      0        2 
  18 chr18_29584418     AAsi    C    G        0      0        2 
  18 chr18_29584418     AKia    C    G        0      0        2 
  18 chr18_29584418     AOna    C    G        0      0        2 
  18 chr18_29584418     ASom    C    G        0      0        2 
  18 chr18_29584418     HCab    C    G        0      0        2 
  18 chr18_29584418     HPrz    C    G        0      0        2 
  18 chr18_29584418     ZBoe    C    G        0      0        2 
  18 chr18_29584418     ZGre    C    G        1      2        2 
  18 chr18_29584418     ZHar    C    G        1      2        2 
  18 chr18_29584418   Sample    C    G        0      0        2 
  18 chr18_29590314     AAsi    A    G        1      2        2 
  18 chr18_29590314     AKia    A    G        0      0        2 
  18 chr18_29590314     AOna    A    G        0      0        2 
  18 chr18_29590314     ASom    A    G        1      2        2 
  18 chr18_29590314     HCab    A    G        0      0        2 
  18 chr18_29590314     HPrz    A    G        0      0        2 
  18 chr18_29590314     ZBoe    A    G        0      0        2 
  18 chr18_29590314     ZGre    A    G        0      0        2 
  18 chr18_29590314     ZHar    A    G        0      0        2 
  18 chr18_29590314   Sample    A    G        0      0        2 
  18 chr18_29608856     AAsi    T    C        0      0        2 
  18 chr18_29608856     AKia    T    C        0      0        2 
  18 chr18_29608856     AOna    T    C        0      0        2 
  18 chr18_29608856     ASom    T    C        0      0        2 
  18 chr18_29608856     HCab    T    C        0      0        2 
  18 chr18_29608856     HPrz    T    C        0      0        2 
  18 chr18_29608856     ZBoe    T    C        0      0        2 
  18 chr18_29608856     ZGre    T    C        0      0        2 
  18 chr18_29608856     ZHar    T    C        1      2        2 
  18 chr18_29608856   Sample    T    C        0      0        2 
  18 chr18_29609668     AAsi    A    G        0      0        2 
  18 chr18_29609668     AKia    A    G        0      0        2 
  18 chr18_29609668     AOna    A    G      0.5      1        2 
  18 chr18_29609668     ASom    A    G        0      0        2 
  18 chr18_29609668     HCab    A    G        0      0        2 
  18 chr18_29609668     HPrz    A    G        0      0        2 
  18 chr18_29609668     ZBoe    A    G        0      0        2 
  18 chr18_29609668     ZGre    A    G        0      0        2 
  18 chr18_29609668     ZHar    A    G        0      0        2 
  18 chr18_29609668   Sample    A    G        0      0        2 
  18 chr18_29609804     AAsi    C    T        0      0        2 
  18 chr18_29609804     AKia    C    T        0      0        2 
  18 chr18_29609804     AOna    C    T        0      0        2 
  18 chr18_29609804     ASom    C    T        0      0        2 
  18 chr18_29609804     HCab    C    T        0      0        2 
  18 chr18_29609804     HPrz    C    T        0      0        2 
  18 chr18_29609804     ZBoe    C    T        0      0        2 
  18 chr18_29609804     ZGre    C    T      0.5      1        2 
  18 chr18_29609804     ZHar    C    T        0      0        2 
  18 chr18_29609804   Sample    C    T        0      0        2 
  18 chr18_29612214     AAsi    C    T        0      0        2 
  18 chr18_29612214     AKia    C    T        0      0        2 
  18 chr18_29612214     AOna    C    T        0      0        2 
  18 chr18_29612214     ASom    C    T        0      0        2 
  18 chr18_29612214     HCab    C    T        0      0        2 
  18 chr18_29612214     HPrz    C    T        0      0        2 
  18 chr18_29612214     ZBoe    C    T      0.5      1        2 
  18 chr18_29612214     ZGre    C    T        0      0        2 
  18 chr18_29612214     ZHar    C    T        0      0        2 
  18 chr18_29612214   Sample    C    T        0      0        2 
  18 chr18_29618819     AAsi    C    T        0      0        2 
  18 chr18_29618819     AKia    C    T        0      0        2 
  18 chr18_29618819     AOna    C    T        0      0        2 
  18 chr18_29618819     ASom    C    T        0      0        2 
  18 chr18_29618819     HCab    C    T        1      2        2 
  18 chr18_29618819     HPrz    C    T        1      2        2 
  18 chr18_29618819     ZBoe    C    T        0      0        2 
  18 chr18_29618819     ZGre    C    T        0      0        2 
  18 chr18_29618819     ZHar    C    T        0      0        2 
  18 chr18_29618819   Sample    C    T        1      2        2 
  18 chr18_29619428     AAsi    C    T        0      0        2 
  18 chr18_29619428     AKia    C    T        0      0        2 
  18 chr18_29619428     AOna    C    T        0      0        2 
  18 chr18_29619428     ASom    C    T        0      0        2 
  18 chr18_29619428     HCab    C    T        1      2        2 
  18 chr18_29619428     HPrz    C    T        1      2        2 
  18 chr18_29619428     ZBoe    C    T        0      0        2 
  18 chr18_29619428     ZGre    C    T        0      0        2 
  18 chr18_29619428     ZHar    C    T        0      0        2 
  18 chr18_29619428   Sample    C    T        1      2        2 
  18 chr18_29640537     AAsi    C    T        0      0        2 
  18 chr18_29640537     AKia    C    T        0      0        2 
  18 chr18_29640537     AOna    C    T        0      0        2 
  18 chr18_29640537     ASom    C    T        0      0        2 
  18 chr18_29640537     HCab    C    T        1      2        2 
  18 chr18_29640537     HPrz    C    T        1      2        2 
  18 chr18_29640537     ZBoe    C    T        0      0        2 
  18 chr18_29640537     ZGre    C    T        0      0        2 
  18 chr18_29640537     ZHar    C    T        0      0        2 
  18 chr18_29640537   Sample    C    T        1      2        2 
  18 chr18_29655636     AAsi    A    G        0      0        2 
  18 chr18_29655636     AKia    A    G        0      0        2 
  18 chr18_29655636     AOna    A    G      0.5      1        2 
  18 chr18_29655636     ASom    A    G        0      0        2 
  18 chr18_29655636     HCab    A    G        0      0        2 
  18 chr18_29655636     HPrz    A    G        0      0        2 
  18 chr18_29655636     ZBoe    A    G        0      0        2 
  18 chr18_29655636     ZGre    A    G        0      0        2 
  18 chr18_29655636     ZHar    A    G        0      0        2 
  18 chr18_29655636   Sample    A    G        0      0        2 
  18 chr18_29656075     AAsi    T    C        0      0        2 
  18 chr18_29656075     AKia    T    C        0      0        2 
  18 chr18_29656075     AOna    T    C        0      0        2 
  18 chr18_29656075     ASom    T    C        0      0        2 
  18 chr18_29656075     HCab    T    C        0      0        2 
  18 chr18_29656075     HPrz    T    C        0      0        2 
  18 chr18_29656075     ZBoe    T    C        0      0        2 
  18 chr18_29656075     ZGre    T    C        1      2        2 
  18 chr18_29656075     ZHar    T    C        0      0        2 
  18 chr18_29656075   Sample    T    C        0      0        2 
  18 chr18_29666827     AAsi    G    A        0      0        2 
  18 chr18_29666827     AKia    G    A        0      0        2 
  18 chr18_29666827     AOna    G    A        0      0        2 
  18 chr18_29666827     ASom    G    A        0      0        2 
  18 chr18_29666827     HCab    G    A        1      2        2 
  18 chr18_29666827     HPrz    G    A        1      2        2 
  18 chr18_29666827     ZBoe    G    A        0      0        2 
  18 chr18_29666827     ZGre    G    A        0      0        2 
  18 chr18_29666827     ZHar    G    A        0      0        2 
  18 chr18_29666827   Sample    G    A        1      2        2 
  18 chr18_29669685     AAsi    C    A        0      0        2 
  18 chr18_29669685     AKia    C    A        0      0        2 
  18 chr18_29669685     AOna    C    A        0      0        2 
  18 chr18_29669685     ASom    C    A        0      0        2 
  18 chr18_29669685     HCab    C    A        0      0        2 
  18 chr18_29669685     HPrz    C    A        0      0        2 
  18 chr18_29669685     ZBoe    C    A        0      0        2 
  18 chr18_29669685     ZGre    C    A        0      0        2 
  18 chr18_29669685     ZHar    C    A        1      2        2 
  18 chr18_29669685   Sample    C    A        0      0        2 
  18 chr18_29678225     AAsi    T    C        0      0        2 
  18 chr18_29678225     AKia    T    C        0      0        2 
  18 chr18_29678225     AOna    T    C        0      0        2 
  18 chr18_29678225     ASom    T    C        0      0        2 
  18 chr18_29678225     HCab    T    C        1      2        2 
  18 chr18_29678225     HPrz    T    C        1      2        2 
  18 chr18_29678225     ZBoe    T    C        0      0        2 
  18 chr18_29678225     ZGre    T    C        0      0        2 
  18 chr18_29678225     ZHar    T    C        0      0        2 
  18 chr18_29678225   Sample    T    C        1      2        2 
  18 chr18_29678510     AAsi    C    T        0      0        2 
  18 chr18_29678510     AKia    C    T        0      0        2 
  18 chr18_29678510     AOna    C    T        0      0        2 
  18 chr18_29678510     ASom    C    T        0      0        2 
  18 chr18_29678510     HCab    C    T        1      2        2 
  18 chr18_29678510     HPrz    C    T        1      2        2 
  18 chr18_29678510     ZBoe    C    T        0      0        2 
  18 chr18_29678510     ZGre    C    T        0      0        2 
  18 chr18_29678510     ZHar    C    T        0      0        2 
  18 chr18_29678510   Sample    C    T        1      2        2 
  18 chr18_29695308     AAsi    G    T        0      0        2 
  18 chr18_29695308     AKia    G    T        0      0        2 
  18 chr18_29695308     AOna    G    T        0      0        2 
  18 chr18_29695308     ASom    G    T        0      0        2 
  18 chr18_29695308     HCab    G    T        0      0        2 
  18 chr18_29695308     HPrz    G    T        0      0        2 
  18 chr18_29695308     ZBoe    G    T        1      2        2 
  18 chr18_29695308     ZGre    G    T        0      0        2 
  18 chr18_29695308     ZHar    G    T        0      0        2 
  18 chr18_29695308   Sample    G    T        0      0        2 
  18 chr18_29704317     AAsi    T    C        0      0        2 
  18 chr18_29704317     AKia    T    C        0      0        2 
  18 chr18_29704317     AOna    T    C        0      0        2 
  18 chr18_29704317     ASom    T    C        0      0        2 
  18 chr18_29704317     HCab    T    C        0      0        2 
  18 chr18_29704317     HPrz    T    C        1      2        2 
  18 chr18_29704317     ZBoe    T    C        0      0        2 
  18 chr18_29704317     ZGre    T    C        0      0        2 
  18 chr18_29704317     ZHar    T    C        0      0        2 
  18 chr18_29704317   Sample    T    C        0      0        2 
  18 chr18_29706076     AAsi    A    C        0      0        2 
  18 chr18_29706076     AKia    A    C        0      0        2 
  18 chr18_29706076     AOna    A    C        0      0        2 
  18 chr18_29706076     ASom    A    C        0      0        2 
  18 chr18_29706076     HCab    A    C        0      0        2 
  18 chr18_29706076     HPrz    A    C        0      0        2 
  18 chr18_29706076     ZBoe    A    C        1      2        2 
  18 chr18_29706076     ZGre    A    C        0      0        2 
  18 chr18_29706076     ZHar    A    C        0      0        2 
  18 chr18_29706076   Sample    A    C        0      0        2 
  18 chr18_29712213     AAsi    T    C        0      0        2 
  18 chr18_29712213     AKia    T    C        0      0        2 
  18 chr18_29712213     AOna    T    C        0      0        2 
  18 chr18_29712213     ASom    T    C      0.5      1        2 
  18 chr18_29712213     HCab    T    C        0      0        2 
  18 chr18_29712213     HPrz    T    C        0      0        2 
  18 chr18_29712213     ZBoe    T    C        0      0        2 
  18 chr18_29712213     ZGre    T    C        0      0        2 
  18 chr18_29712213     ZHar    T    C        0      0        2 
  18 chr18_29712213   Sample    T    C        0      0        2 
  18 chr18_29721902     AAsi    G    A        0      0        2 
  18 chr18_29721902     AKia    G    A        0      0        2 
  18 chr18_29721902     AOna    G    A        0      0        2 
  18 chr18_29721902     ASom    G    A        0      0        2 
  18 chr18_29721902     HCab    G    A        0      0        2 
  18 chr18_29721902     HPrz    G    A        0      0        2 
  18 chr18_29721902     ZBoe    G    A        1      2        2 
  18 chr18_29721902     ZGre    G    A        0      0        2 
  18 chr18_29721902     ZHar    G    A        0      0        2 
  18 chr18_29721902   Sample    G    A        0      0        2 
  18 chr18_29727120     AAsi    T    C      0.5      1        2 
  18 chr18_29727120     AKia    T    C        0      0        2 
  18 chr18_29727120     AOna    T    C        0      0        2 
  18 chr18_29727120     ASom    T    C        0      0        2 
  18 chr18_29727120     HCab    T    C        0      0        2 
  18 chr18_29727120     HPrz    T    C        0      0        2 
  18 chr18_29727120     ZBoe    T    C        0      0        2 
  18 chr18_29727120     ZGre    T    C        0      0        2 
  18 chr18_29727120     ZHar    T    C        0      0        2 
  18 chr18_29727120   Sample    T    C        0      0        2 
  18 chr18_29727862     AAsi    C    T        0      0        2 
  18 chr18_29727862     AKia    C    T        0      0        2 
  18 chr18_29727862     AOna    C    T        0      0        2 
  18 chr18_29727862     ASom    C    T        0      0        2 
  18 chr18_29727862     HCab    C    T        1      2        2 
  18 chr18_29727862     HPrz    C    T        1      2        2 
  18 chr18_29727862     ZBoe    C    T        0      0        2 
  18 chr18_29727862     ZGre    C    T        0      0        2 
  18 chr18_29727862     ZHar    C    T        0      0        2 
  18 chr18_29727862   Sample    C    T        1      2        2 
  18 chr18_29733774     AAsi    C    A        0      0        2 
  18 chr18_29733774     AKia    C    A        0      0        2 
  18 chr18_29733774     AOna    C    A        0      0        2 
  18 chr18_29733774     ASom    C    A        0      0        2 
  18 chr18_29733774     HCab    C    A        0      0        2 
  18 chr18_29733774     HPrz    C    A        0      0        2 
  18 chr18_29733774     ZBoe    C    A        1      2        2 
  18 chr18_29733774     ZGre    C    A        0      0        2 
  18 chr18_29733774     ZHar    C    A        1      2        2 
  18 chr18_29733774   Sample    C    A        0      0        2 
  18 chr18_29739912     AAsi    G    A        0      0        2 
  18 chr18_29739912     AKia    G    A        1      2        2 
  18 chr18_29739912     AOna    G    A        0      0        2 
  18 chr18_29739912     ASom    G    A        0      0        2 
  18 chr18_29739912     HCab    G    A        0      0        2 
  18 chr18_29739912     HPrz    G    A        0      0        2 
  18 chr18_29739912     ZBoe    G    A        0      0        2 
  18 chr18_29739912     ZGre    G    A        0      0        2 
  18 chr18_29739912     ZHar    G    A        0      0        2 
  18 chr18_29739912   Sample    G    A        0      0        2 
  18 chr18_29740322     AAsi    C    T        0      0        2 
  18 chr18_29740322     AKia    C    T        0      0        2 
  18 chr18_29740322     AOna    C    T        0      0        2 
  18 chr18_29740322     ASom    C    T        0      0        2 
  18 chr18_29740322     HCab    C    T        1      2        2 
  18 chr18_29740322     HPrz    C    T        1      2        2 
  18 chr18_29740322     ZBoe    C    T        0      0        2 
  18 chr18_29740322     ZGre    C    T        0      0        2 
  18 chr18_29740322     ZHar    C    T        0      0        2 
  18 chr18_29740322   Sample    C    T        1      2        2 
  18 chr18_29744853     AAsi    A    G        0      0        2 
  18 chr18_29744853     AKia    A    G        0      0        2 
  18 chr18_29744853     AOna    A    G        0      0        2 
  18 chr18_29744853     ASom    A    G        0      0        2 
  18 chr18_29744853     HCab    A    G        0      0        2 
  18 chr18_29744853     HPrz    A    G        0      0        2 
  18 chr18_29744853     ZBoe    A    G        0      0        2 
  18 chr18_29744853     ZGre    A    G        0      0        2 
  18 chr18_29744853     ZHar    A    G        1      2        2 
  18 chr18_29744853   Sample    A    G        0      0        2 
  18 chr18_29745434     AAsi    T    C        0      0        2 
  18 chr18_29745434     AKia    T    C        0      0        2 
  18 chr18_29745434     AOna    T    C      0.5      1        2 
  18 chr18_29745434     ASom    T    C        0      0        2 
  18 chr18_29745434     HCab    T    C        0      0        2 
  18 chr18_29745434     HPrz    T    C        0      0        2 
  18 chr18_29745434     ZBoe    T    C        0      0        2 
  18 chr18_29745434     ZGre    T    C        0      0        2 
  18 chr18_29745434     ZHar    T    C        0      0        2 
  18 chr18_29745434   Sample    T    C        0      0        2 
  18 chr18_29754927     AAsi    G    A        0      0        2 
  18 chr18_29754927     AKia    G    A      0.5      1        2 
  18 chr18_29754927     AOna    G    A        0      0        2 
  18 chr18_29754927     ASom    G    A        0      0        2 
  18 chr18_29754927     HCab    G    A        0      0        2 
  18 chr18_29754927     HPrz    G    A        0      0        2 
  18 chr18_29754927     ZBoe    G    A        0      0        2 
  18 chr18_29754927     ZGre    G    A        0      0        2 
  18 chr18_29754927     ZHar    G    A        0      0        2 
  18 chr18_29754927   Sample    G    A        0      0        2 
  18 chr18_29766185     AAsi    A    G        0      0        2 
  18 chr18_29766185     AKia    A    G        0      0        2 
  18 chr18_29766185     AOna    A    G        0      0        2 
  18 chr18_29766185     ASom    A    G        0      0        2 
  18 chr18_29766185     HCab    A    G        0      0        2 
  18 chr18_29766185     HPrz    A    G      0.5      1        2 
  18 chr18_29766185     ZBoe    A    G        0      0        2 
  18 chr18_29766185     ZGre    A    G        0      0        2 
  18 chr18_29766185     ZHar    A    G        0      0        2 
  18 chr18_29766185   Sample    A    G        0      0        2 
  18 chr18_29768177     AAsi    C    T        0      0        2 
  18 chr18_29768177     AKia    C    T        0      0        2 
  18 chr18_29768177     AOna    C    T        0      0        2 
  18 chr18_29768177     ASom    C    T        0      0        2 
  18 chr18_29768177     HCab    C    T        1      2        2 
  18 chr18_29768177     HPrz    C    T        1      2        2 
  18 chr18_29768177     ZBoe    C    T        0      0        2 
  18 chr18_29768177     ZGre    C    T        0      0        2 
  18 chr18_29768177     ZHar    C    T        0      0        2 
  18 chr18_29768177   Sample    C    T        1      2        2 
  18 chr18_29772272     AAsi    T    C        0      0        2 
  18 chr18_29772272     AKia    T    C        0      0        2 
  18 chr18_29772272     AOna    T    C        0      0        2 
  18 chr18_29772272     ASom    T    C        0      0        2 
  18 chr18_29772272     HCab    T    C        1      2        2 
  18 chr18_29772272     HPrz    T    C        1      2        2 
  18 chr18_29772272     ZBoe    T    C      0.5      1        2 
  18 chr18_29772272     ZGre    T    C        0      0        2 
  18 chr18_29772272     ZHar    T    C        0      0        2 
  18 chr18_29772272   Sample    T    C        1      2        2 
  18 chr18_29773645     AAsi    C    G        0      0        2 
  18 chr18_29773645     AKia    C    G        0      0        2 
  18 chr18_29773645     AOna    C    G        0      0        2 
  18 chr18_29773645     ASom    C    G        0      0        2 
  18 chr18_29773645     HCab    C    G        1      2        2 
  18 chr18_29773645     HPrz    C    G        1      2        2 
  18 chr18_29773645     ZBoe    C    G        0      0        2 
  18 chr18_29773645     ZGre    C    G        0      0        2 
  18 chr18_29773645     ZHar    C    G        0      0        2 
  18 chr18_29773645   Sample    C    G        1      2        2 
  18 chr18_29781097     AAsi    A    C        0      0        2 
  18 chr18_29781097     AKia    A    C        1      2        2 
  18 chr18_29781097     AOna    A    C        0      0        2 
  18 chr18_29781097     ASom    A    C        0      0        2 
  18 chr18_29781097     HCab    A    C        0      0        2 
  18 chr18_29781097     HPrz    A    C        0      0        2 
  18 chr18_29781097     ZBoe    A    C        0      0        2 
  18 chr18_29781097     ZGre    A    C        0      0        2 
  18 chr18_29781097     ZHar    A    C        0      0        2 
  18 chr18_29781097   Sample    A    C        0      0        2 
  18 chr18_29781902     AAsi    A    C        0      0        2 
  18 chr18_29781902     AKia    A    C        0      0        2 
  18 chr18_29781902     AOna    A    C      0.5      1        2 
  18 chr18_29781902     ASom    A    C        0      0        2 
  18 chr18_29781902     HCab    A    C        0      0        2 
  18 chr18_29781902     HPrz    A    C        0      0        2 
  18 chr18_29781902     ZBoe    A    C        0      0        2 
  18 chr18_29781902     ZGre    A    C        0      0        2 
  18 chr18_29781902     ZHar    A    C        0      0        2 
  18 chr18_29781902   Sample    A    C        0      0        2 
  18 chr18_29789989     AAsi    G    C        0      0        2 
  18 chr18_29789989     AKia    G    C        1      2        2 
  18 chr18_29789989     AOna    G    C      0.5      1        2 
  18 chr18_29789989     ASom    G    C        0      0        2 
  18 chr18_29789989     HCab    G    C        0      0        2 
  18 chr18_29789989     HPrz    G    C        0      0        2 
  18 chr18_29789989     ZBoe    G    C        0      0        2 
  18 chr18_29789989     ZGre    G    C        0      0        2 
  18 chr18_29789989     ZHar    G    C        0      0        2 
  18 chr18_29789989   Sample    G    C        0      0        2 
  18 chr18_29790289     AAsi    A    C        0      0        2 
  18 chr18_29790289     AKia    A    C        0      0        2 
  18 chr18_29790289     AOna    A    C        0      0        2 
  18 chr18_29790289     ASom    A    C        0      0        2 
  18 chr18_29790289     HCab    A    C        1      2        2 
  18 chr18_29790289     HPrz    A    C        1      2        2 
  18 chr18_29790289     ZBoe    A    C        0      0        2 
  18 chr18_29790289     ZGre    A    C        0      0        2 
  18 chr18_29790289     ZHar    A    C        0      0        2 
  18 chr18_29790289   Sample    A    C        1      2        2 
  18 chr18_29792434     AAsi    T    C        0      0        2 
  18 chr18_29792434     AKia    T    C        1      2        2 
  18 chr18_29792434     AOna    T    C        1      2        2 
  18 chr18_29792434     ASom    T    C        0      0        2 
  18 chr18_29792434     HCab    T    C        0      0        2 
  18 chr18_29792434     HPrz    T    C        0      0        2 
  18 chr18_29792434     ZBoe    T    C        0      0        2 
  18 chr18_29792434     ZGre    T    C        0      0        2 
  18 chr18_29792434     ZHar    T    C        0      0        2 
  18 chr18_29792434   Sample    T    C        0      0        2 
  18 chr18_29795546     AAsi    C    T        0      0        2 
  18 chr18_29795546     AKia    C    T        0      0        2 
  18 chr18_29795546     AOna    C    T        0      0        2 
  18 chr18_29795546     ASom    C    T        0      0        2 
  18 chr18_29795546     HCab    C    T        0      0        2 
  18 chr18_29795546     HPrz    C    T        0      0        2 
  18 chr18_29795546     ZBoe    C    T        0      0        2 
  18 chr18_29795546     ZGre    C    T        0      0        2 
  18 chr18_29795546     ZHar    C    T      0.5      1        2 
  18 chr18_29795546   Sample    C    T        0      0        2 
  18 chr18_29801102     AAsi    C    T        0      0        2 
  18 chr18_29801102     AKia    C    T        0      0        2 
  18 chr18_29801102     AOna    C    T        0      0        2 
  18 chr18_29801102     ASom    C    T        0      0        2 
  18 chr18_29801102     HCab    C    T        0      0        2 
  18 chr18_29801102     HPrz    C    T        0      0        2 
  18 chr18_29801102     ZBoe    C    T        0      0        2 
  18 chr18_29801102     ZGre    C    T        0      0        2 
  18 chr18_29801102     ZHar    C    T        1      2        2 
  18 chr18_29801102   Sample    C    T        0      0        2 
  18 chr18_29801677     AAsi    G    T        0      0        2 
  18 chr18_29801677     AKia    G    T        0      0        2 
  18 chr18_29801677     AOna    G    T        0      0        2 
  18 chr18_29801677     ASom    G    T        0      0        2 
  18 chr18_29801677     HCab    G    T        0      0        2 
  18 chr18_29801677     HPrz    G    T        0      0        2 
  18 chr18_29801677     ZBoe    G    T      0.5      1        2 
  18 chr18_29801677     ZGre    G    T        0      0        2 
  18 chr18_29801677     ZHar    G    T        0      0        2 
  18 chr18_29801677   Sample    G    T        0      0        2 
  18 chr18_29814410     AAsi    C    T        0      0        2 
  18 chr18_29814410     AKia    C    T        0      0        2 
  18 chr18_29814410     AOna    C    T        0      0        2 
  18 chr18_29814410     ASom    C    T        0      0        2 
  18 chr18_29814410     HCab    C    T        0      0        2 
  18 chr18_29814410     HPrz    C    T        0      0        2 
  18 chr18_29814410     ZBoe    C    T        1      2        2 
  18 chr18_29814410     ZGre    C    T        0      0        2 
  18 chr18_29814410     ZHar    C    T        0      0        2 
  18 chr18_29814410   Sample    C    T        0      0        2 
  18 chr18_29814480     AAsi    T    A        0      0        2 
  18 chr18_29814480     AKia    T    A        0      0        2 
  18 chr18_29814480     AOna    T    A        0      0        2 
  18 chr18_29814480     ASom    T    A        0      0        2 
  18 chr18_29814480     HCab    T    A        0      0        2 
  18 chr18_29814480     HPrz    T    A        0      0        2 
  18 chr18_29814480     ZBoe    T    A        0      0        2 
  18 chr18_29814480     ZGre    T    A        0      0        2 
  18 chr18_29814480     ZHar    T    A      0.5      1        2 
  18 chr18_29814480   Sample    T    A        0      0        2 
  18 chr18_29816384     AAsi    A    G        1      2        2 
  18 chr18_29816384     AKia    A    G        0      0        2 
  18 chr18_29816384     AOna    A    G        0      0        2 
  18 chr18_29816384     ASom    A    G        1      2        2 
  18 chr18_29816384     HCab    A    G        0      0        2 
  18 chr18_29816384     HPrz    A    G        0      0        2 
  18 chr18_29816384     ZBoe    A    G        0      0        2 
  18 chr18_29816384     ZGre    A    G        0      0        2 
  18 chr18_29816384     ZHar    A    G        0      0        2 
  18 chr18_29816384   Sample    A    G        0      0        2 
  18 chr18_29818275     AAsi    A    G        0      0        2 
  18 chr18_29818275     AKia    A    G        0      0        2 
  18 chr18_29818275     AOna    A    G        0      0        2 
  18 chr18_29818275     ASom    A    G        0      0        2 
  18 chr18_29818275     HCab    A    G        1      2        2 
  18 chr18_29818275     HPrz    A    G        1      2        2 
  18 chr18_29818275     ZBoe    A    G        0      0        2 
  18 chr18_29818275     ZGre    A    G        0      0        2 
  18 chr18_29818275     ZHar    A    G        0      0        2 
  18 chr18_29818275   Sample    A    G        1      2        2 
  18 chr18_29818940     AAsi    T    A        0      0        2 
  18 chr18_29818940     AKia    T    A        0      0        2 
  18 chr18_29818940     AOna    T    A        0      0        2 
  18 chr18_29818940     ASom    T    A        0      0        2 
  18 chr18_29818940     HCab    T    A        1      2        2 
  18 chr18_29818940     HPrz    T    A        1      2        2 
  18 chr18_29818940     ZBoe    T    A        0      0        2 
  18 chr18_29818940     ZGre    T    A        0      0        2 
  18 chr18_29818940     ZHar    T    A        0      0        2 
  18 chr18_29818940   Sample    T    A        1      2        2 
  18 chr18_29822846     AAsi    G    A        0      0        2 
  18 chr18_29822846     AKia    G    A        0      0        2 
  18 chr18_29822846     AOna    G    A        0      0        2 
  18 chr18_29822846     ASom    G    A        0      0        2 
  18 chr18_29822846     HCab    G    A        1      2        2 
  18 chr18_29822846     HPrz    G    A        1      2        2 
  18 chr18_29822846     ZBoe    G    A        0      0        2 
  18 chr18_29822846     ZGre    G    A        0      0        2 
  18 chr18_29822846     ZHar    G    A        0      0        2 
  18 chr18_29822846   Sample    G    A        1      2        2 
  18 chr18_29826249     AAsi    A    G        0      0        2 
  18 chr18_29826249     AKia    A    G        0      0        2 
  18 chr18_29826249     AOna    A    G        0      0        2 
  18 chr18_29826249     ASom    A    G        0      0        2 
  18 chr18_29826249     HCab    A    G        1      2        2 
  18 chr18_29826249     HPrz    A    G        1      2        2 
  18 chr18_29826249     ZBoe    A    G        0      0        2 
  18 chr18_29826249     ZGre    A    G        0      0        2 
  18 chr18_29826249     ZHar    A    G        0      0        2 
  18 chr18_29826249   Sample    A    G        1      2        2 
  18 chr18_29831991     AAsi    C    A        0      0        2 
  18 chr18_29831991     AKia    C    A        0      0        2 
  18 chr18_29831991     AOna    C    A        0      0        2 
  18 chr18_29831991     ASom    C    A        0      0        2 
  18 chr18_29831991     HCab    C    A        1      2        2 
  18 chr18_29831991     HPrz    C    A        1      2        2 
  18 chr18_29831991     ZBoe    C    A        0      0        2 
  18 chr18_29831991     ZGre    C    A        0      0        2 
  18 chr18_29831991     ZHar    C    A        0      0        2 
  18 chr18_29831991   Sample    C    A        1      2        2 
  18 chr18_29844762     AAsi    T    C        0      0        2 
  18 chr18_29844762     AKia    T    C        0      0        2 
  18 chr18_29844762     AOna    T    C        1      2        2 
  18 chr18_29844762     ASom    T    C        0      0        2 
  18 chr18_29844762     HCab    T    C        0      0        2 
  18 chr18_29844762     HPrz    T    C        0      0        2 
  18 chr18_29844762     ZBoe    T    C        0      0        2 
  18 chr18_29844762     ZGre    T    C        0      0        2 
  18 chr18_29844762     ZHar    T    C        0      0        2 
  18 chr18_29844762   Sample    T    C        0      0        2 
  18 chr18_29845929     AAsi    T    G        0      0        2 
  18 chr18_29845929     AKia    T    G        0      0        2 
  18 chr18_29845929     AOna    T    G        0      0        2 
  18 chr18_29845929     ASom    T    G        0      0        2 
  18 chr18_29845929     HCab    T    G        0      0        2 
  18 chr18_29845929     HPrz    T    G        0      0        2 
  18 chr18_29845929     ZBoe    T    G        0      0        2 
  18 chr18_29845929     ZGre    T    G        1      2        2 
  18 chr18_29845929     ZHar    T    G        0      0        2 
  18 chr18_29845929   Sample    T    G        0      0        2 
  18 chr18_29858647     AAsi    G    A        0      0        2 
  18 chr18_29858647     AKia    G    A        0      0        2 
  18 chr18_29858647     AOna    G    A        0      0        2 
  18 chr18_29858647     ASom    G    A        0      0        2 
  18 chr18_29858647     HCab    G    A        0      0        2 
  18 chr18_29858647     HPrz    G    A        0      0        2 
  18 chr18_29858647     ZBoe    G    A        1      2        2 
  18 chr18_29858647     ZGre    G    A        0      0        2 
  18 chr18_29858647     ZHar    G    A        0      0        2 
  18 chr18_29858647   Sample    G    A        0      0        2 
  18 chr18_29861130     AAsi    A    G        1      2        2 
  18 chr18_29861130     AKia    A    G        0      0        2 
  18 chr18_29861130     AOna    A    G        0      0        2 
  18 chr18_29861130     ASom    A    G        1      2        2 
  18 chr18_29861130     HCab    A    G        0      0        2 
  18 chr18_29861130     HPrz    A    G        0      0        2 
  18 chr18_29861130     ZBoe    A    G        0      0        2 
  18 chr18_29861130     ZGre    A    G        0      0        2 
  18 chr18_29861130     ZHar    A    G        0      0        2 
  18 chr18_29861130   Sample    A    G        0      0        2 
  18 chr18_29863480     AAsi    A    G        0      0        2 
  18 chr18_29863480     AKia    A    G      0.5      1        2 
  18 chr18_29863480     AOna    A    G        1      2        2 
  18 chr18_29863480     ASom    A    G        0      0        2 
  18 chr18_29863480     HCab    A    G        0      0        2 
  18 chr18_29863480     HPrz    A    G        0      0        2 
  18 chr18_29863480     ZBoe    A    G        0      0        2 
  18 chr18_29863480     ZGre    A    G        0      0        2 
  18 chr18_29863480     ZHar    A    G        0      0        2 
  18 chr18_29863480   Sample    A    G        0      0        2 
  18 chr18_29868177     AAsi    C    T        0      0        2 
  18 chr18_29868177     AKia    C    T        0      0        2 
  18 chr18_29868177     AOna    C    T        0      0        2 
  18 chr18_29868177     ASom    C    T        0      0        2 
  18 chr18_29868177     HCab    C    T        0      0        2 
  18 chr18_29868177     HPrz    C    T        0      0        2 
  18 chr18_29868177     ZBoe    C    T      0.5      1        2 
  18 chr18_29868177     ZGre    C    T        0      0        2 
  18 chr18_29868177     ZHar    C    T        0      0        2 
  18 chr18_29868177   Sample    C    T        0      0        2 
  18 chr18_29877958     AAsi    A    G        1      2        2 
  18 chr18_29877958     AKia    A    G        0      0        2 
  18 chr18_29877958     AOna    A    G        0      0        2 
  18 chr18_29877958     ASom    A    G        1      2        2 
  18 chr18_29877958     HCab    A    G        0      0        2 
  18 chr18_29877958     HPrz    A    G        0      0        2 
  18 chr18_29877958     ZBoe    A    G        0      0        2 
  18 chr18_29877958     ZGre    A    G        0      0        2 
  18 chr18_29877958     ZHar    A    G        0      0        2 
  18 chr18_29877958   Sample    A    G        0      0        2 
  18 chr18_29879380     AAsi    G    A        0      0        2 
  18 chr18_29879380     AKia    G    A        0      0        2 
  18 chr18_29879380     AOna    G    A        0      0        2 
  18 chr18_29879380     ASom    G    A        0      0        2 
  18 chr18_29879380     HCab    G    A        0      0        2 
  18 chr18_29879380     HPrz    G    A        0      0        2 
  18 chr18_29879380     ZBoe    G    A        1      2        2 
  18 chr18_29879380     ZGre    G    A        0      0        2 
  18 chr18_29879380     ZHar    G    A        0      0        2 
  18 chr18_29879380   Sample    G    A        0      0        2 
  18 chr18_29885689     AAsi    A    C        0      0        2 
  18 chr18_29885689     AKia    A    C        0      0        2 
  18 chr18_29885689     AOna    A    C        1      2        2 
  18 chr18_29885689     ASom    A    C        0      0        2 
  18 chr18_29885689     HCab    A    C        0      0        2 
  18 chr18_29885689     HPrz    A    C        0      0        2 
  18 chr18_29885689     ZBoe    A    C        0      0        2 
  18 chr18_29885689     ZGre    A    C        0      0        2 
  18 chr18_29885689     ZHar    A    C        0      0        2 
  18 chr18_29885689   Sample    A    C        0      0        2 
  18 chr18_29897713     AAsi    A    G        0      0        2 
  18 chr18_29897713     AKia    A    G        0      0        2 
  18 chr18_29897713     AOna    A    G        0      0        2 
  18 chr18_29897713     ASom    A    G        0      0        2 
  18 chr18_29897713     HCab    A    G        0      0        2 
  18 chr18_29897713     HPrz    A    G        0      0        2 
  18 chr18_29897713     ZBoe    A    G      0.5      1        2 
  18 chr18_29897713     ZGre    A    G        0      0        2 
  18 chr18_29897713     ZHar    A    G        0      0        2 
  18 chr18_29897713   Sample    A    G        0      0        2 
  18 chr18_29901645     AAsi    C    T        0      0        2 
  18 chr18_29901645     AKia    C    T        0      0        2 
  18 chr18_29901645     AOna    C    T        0      0        2 
  18 chr18_29901645     ASom    C    T        0      0        2 
  18 chr18_29901645     HCab    C    T        0      0        2 
  18 chr18_29901645     HPrz    C    T        0      0        2 
  18 chr18_29901645     ZBoe    C    T      0.5      1        2 
  18 chr18_29901645     ZGre    C    T        0      0        2 
  18 chr18_29901645     ZHar    C    T        0      0        2 
  18 chr18_29901645   Sample    C    T        0      0        2 
  18 chr18_29902301     AAsi    A    T        0      0        2 
  18 chr18_29902301     AKia    A    T        1      2        2 
  18 chr18_29902301     AOna    A    T        0      0        2 
  18 chr18_29902301     ASom    A    T        0      0        2 
  18 chr18_29902301     HCab    A    T        0      0        2 
  18 chr18_29902301     HPrz    A    T        0      0        2 
  18 chr18_29902301     ZBoe    A    T        0      0        2 
  18 chr18_29902301     ZGre    A    T        0      0        2 
  18 chr18_29902301     ZHar    A    T        0      0        2 
  18 chr18_29902301   Sample    A    T        0      0        2 
  18 chr18_29904021     AAsi    T    C        0      0        2 
  18 chr18_29904021     AKia    T    C        0      0        2 
  18 chr18_29904021     AOna    T    C        0      0        2 
  18 chr18_29904021     ASom    T    C        0      0        2 
  18 chr18_29904021     HCab    T    C        1      2        2 
  18 chr18_29904021     HPrz    T    C        1      2        2 
  18 chr18_29904021     ZBoe    T    C        0      0        2 
  18 chr18_29904021     ZGre    T    C        0      0        2 
  18 chr18_29904021     ZHar    T    C        0      0        2 
  18 chr18_29904021   Sample    T    C        1      2        2 
  18 chr18_29904999     AAsi    T    C        1      2        2 
  18 chr18_29904999     AKia    T    C        0      0        2 
  18 chr18_29904999     AOna    T    C        0      0        2 
  18 chr18_29904999     ASom    T    C        1      2        2 
  18 chr18_29904999     HCab    T    C        0      0        2 
  18 chr18_29904999     HPrz    T    C        0      0        2 
  18 chr18_29904999     ZBoe    T    C        0      0        2 
  18 chr18_29904999     ZGre    T    C        0      0        2 
  18 chr18_29904999     ZHar    T    C        0      0        2 
  18 chr18_29904999   Sample    T    C        1      2        2 
  18 chr18_29906663     AAsi    T    C        0      0        2 
  18 chr18_29906663     AKia    T    C        0      0        2 
  18 chr18_29906663     AOna    T    C      0.5      1        2 
  18 chr18_29906663     ASom    T    C        0      0        2 
  18 chr18_29906663     HCab    T    C        0      0        2 
  18 chr18_29906663     HPrz    T    C        0      0        2 
  18 chr18_29906663     ZBoe    T    C        0      0        2 
  18 chr18_29906663     ZGre    T    C        0      0        2 
  18 chr18_29906663     ZHar    T    C        0      0        2 
  18 chr18_29906663   Sample    T    C        0      0        2 
  18 chr18_29906863     AAsi    A    G        0      0        2 
  18 chr18_29906863     AKia    A    G        0      0        2 
  18 chr18_29906863     AOna    A    G        0      0        2 
  18 chr18_29906863     ASom    A    G        0      0        2 
  18 chr18_29906863     HCab    A    G        1      2        2 
  18 chr18_29906863     HPrz    A    G        1      2        2 
  18 chr18_29906863     ZBoe    A    G        0      0        2 
  18 chr18_29906863     ZGre    A    G        0      0        2 
  18 chr18_29906863     ZHar    A    G        0      0        2 
  18 chr18_29906863   Sample    A    G        1      2        2 
  18 chr18_29913721     AAsi    G    A        0      0        2 
  18 chr18_29913721     AKia    G    A        1      2        2 
  18 chr18_29913721     AOna    G    A        0      0        2 
  18 chr18_29913721     ASom    G    A        0      0        2 
  18 chr18_29913721     HCab    G    A        0      0        2 
  18 chr18_29913721     HPrz    G    A        0      0        2 
  18 chr18_29913721     ZBoe    G    A        0      0        2 
  18 chr18_29913721     ZGre    G    A        0      0        2 
  18 chr18_29913721     ZHar    G    A        0      0        2 
  18 chr18_29913721   Sample    G    A        0      0        2 
  18 chr18_29913783     AAsi    G    T        0      0        2 
  18 chr18_29913783     AKia    G    T        0      0        2 
  18 chr18_29913783     AOna    G    T      0.5      1        2 
  18 chr18_29913783     ASom    G    T        0      0        2 
  18 chr18_29913783     HCab    G    T        0      0        2 
  18 chr18_29913783     HPrz    G    T        0      0        2 
  18 chr18_29913783     ZBoe    G    T        0      0        2 
  18 chr18_29913783     ZGre    G    T        0      0        2 
  18 chr18_29913783     ZHar    G    T        0      0        2 
  18 chr18_29913783   Sample    G    T        0      0        2 
  18 chr18_29918621     AAsi    G    A        0      0        2 
  18 chr18_29918621     AKia    G    A        0      0        2 
  18 chr18_29918621     AOna    G    A        0      0        2 
  18 chr18_29918621     ASom    G    A        0      0        2 
  18 chr18_29918621     HCab    G    A        1      2        2 
  18 chr18_29918621     HPrz    G    A        1      2        2 
  18 chr18_29918621     ZBoe    G    A        0      0        2 
  18 chr18_29918621     ZGre    G    A        0      0        2 
  18 chr18_29918621     ZHar    G    A        0      0        2 
  18 chr18_29918621   Sample    G    A        1      2        2 
  18 chr18_29921119     AAsi    T    C        0      0        2 
  18 chr18_29921119     AKia    T    C        1      2        2 
  18 chr18_29921119     AOna    T    C        0      0        2 
  18 chr18_29921119     ASom    T    C        0      0        2 
  18 chr18_29921119     HCab    T    C        0      0        2 
  18 chr18_29921119     HPrz    T    C        0      0        2 
  18 chr18_29921119     ZBoe    T    C        0      0        2 
  18 chr18_29921119     ZGre    T    C        0      0        2 
  18 chr18_29921119     ZHar    T    C        0      0        2 
  18 chr18_29921119   Sample    T    C        0      0        2 
  18 chr18_29922262     AAsi    C    T        0      0        2 
  18 chr18_29922262     AKia    C    T        0      0        2 
  18 chr18_29922262     AOna    C    T        0      0        2 
  18 chr18_29922262     ASom    C    T        1      2        2 
  18 chr18_29922262     HCab    C    T        0      0        2 
  18 chr18_29922262     HPrz    C    T        0      0        2 
  18 chr18_29922262     ZBoe    C    T        0      0        2 
  18 chr18_29922262     ZGre    C    T        0      0        2 
  18 chr18_29922262     ZHar    C    T        0      0        2 
  18 chr18_29922262   Sample    C    T        0      0        2 
  18 chr18_29922983     AAsi    T    C        0      0        2 
  18 chr18_29922983     AKia    T    C        0      0        2 
  18 chr18_29922983     AOna    T    C        0      0        2 
  18 chr18_29922983     ASom    T    C        0      0        2 
  18 chr18_29922983     HCab    T    C        0      0        2 
  18 chr18_29922983     HPrz    T    C        0      0        2 
  18 chr18_29922983     ZBoe    T    C        0      0        2 
  18 chr18_29922983     ZGre    T    C        0      0        2 
  18 chr18_29922983     ZHar    T    C        1      2        2 
  18 chr18_29922983   Sample    T    C        0      0        2 
  18 chr18_29933535     AAsi    G    A        0      0        2 
  18 chr18_29933535     AKia    G    A        0      0        2 
  18 chr18_29933535     AOna    G    A        0      0        2 
  18 chr18_29933535     ASom    G    A        0      0        2 
  18 chr18_29933535     HCab    G    A        0      0        2 
  18 chr18_29933535     HPrz    G    A        0      0        2 
  18 chr18_29933535     ZBoe    G    A      0.5      1        2 
  18 chr18_29933535     ZGre    G    A        0      0        2 
  18 chr18_29933535     ZHar    G    A        0      0        2 
  18 chr18_29933535   Sample    G    A        0      0        2 
  18 chr18_29948155     AAsi    A    G        0      0        2 
  18 chr18_29948155     AKia    A    G        0      0        2 
  18 chr18_29948155     AOna    A    G        0      0        2 
  18 chr18_29948155     ASom    A    G        0      0        2 
  18 chr18_29948155     HCab    A    G        1      2        2 
  18 chr18_29948155     HPrz    A    G      0.5      1        2 
  18 chr18_29948155     ZBoe    A    G        0      0        2 
  18 chr18_29948155     ZGre    A    G        0      0        2 
  18 chr18_29948155     ZHar    A    G        0      0        2 
  18 chr18_29948155   Sample    A    G        1      2        2 
  18 chr18_29948974     AAsi    A    G        0      0        2 
  18 chr18_29948974     AKia    A    G        0      0        2 
  18 chr18_29948974     AOna    A    G        0      0        2 
  18 chr18_29948974     ASom    A    G        0      0        2 
  18 chr18_29948974     HCab    A    G        1      2        2 
  18 chr18_29948974     HPrz    A    G        1      2        2 
  18 chr18_29948974     ZBoe    A    G        0      0        2 
  18 chr18_29948974     ZGre    A    G        0      0        2 
  18 chr18_29948974     ZHar    A    G        0      0        2 
  18 chr18_29948974   Sample    A    G        1      2        2 
  18 chr18_29959144     AAsi    A    C        0      0        2 
  18 chr18_29959144     AKia    A    C        0      0        2 
  18 chr18_29959144     AOna    A    C        0      0        2 
  18 chr18_29959144     ASom    A    C        0      0        2 
  18 chr18_29959144     HCab    A    C        1      2        2 
  18 chr18_29959144     HPrz    A    C        1      2        2 
  18 chr18_29959144     ZBoe    A    C        0      0        2 
  18 chr18_29959144     ZGre    A    C        0      0        2 
  18 chr18_29959144     ZHar    A    C        0      0        2 
  18 chr18_29959144   Sample    A    C        1      2        2 
  18 chr18_29960285     AAsi    C    T        0      0        2 
  18 chr18_29960285     AKia    C    T        0      0        2 
  18 chr18_29960285     AOna    C    T        0      0        2 
  18 chr18_29960285     ASom    C    T        0      0        2 
  18 chr18_29960285     HCab    C    T        1      2        2 
  18 chr18_29960285     HPrz    C    T        1      2        2 
  18 chr18_29960285     ZBoe    C    T        0      0        2 
  18 chr18_29960285     ZGre    C    T        0      0        2 
  18 chr18_29960285     ZHar    C    T        0      0        2 
  18 chr18_29960285   Sample    C    T        1      2        2 
  18 chr18_29963081     AAsi    C    T        0      0        2 
  18 chr18_29963081     AKia    C    T        1      2        2 
  18 chr18_29963081     AOna    C    T        0      0        2 
  18 chr18_29963081     ASom    C    T        0      0        2 
  18 chr18_29963081     HCab    C    T        0      0        2 
  18 chr18_29963081     HPrz    C    T        0      0        2 
  18 chr18_29963081     ZBoe    C    T        0      0        2 
  18 chr18_29963081     ZGre    C    T        0      0        2 
  18 chr18_29963081     ZHar    C    T        0      0        2 
  18 chr18_29963081   Sample    C    T        0      0        2 
  18 chr18_29978527     AAsi    G    T        0      0        2 
  18 chr18_29978527     AKia    G    T        0      0        2 
  18 chr18_29978527     AOna    G    T        0      0        2 
  18 chr18_29978527     ASom    G    T        0      0        2 
  18 chr18_29978527     HCab    G    T        0      0        2 
  18 chr18_29978527     HPrz    G    T        0      0        2 
  18 chr18_29978527     ZBoe    G    T        0      0        2 
  18 chr18_29978527     ZGre    G    T      0.5      1        2 
  18 chr18_29978527     ZHar    G    T        0      0        2 
  18 chr18_29978527   Sample    G    T        0      0        2 
  18 chr18_29978922     AAsi    C    T        0      0        2 
  18 chr18_29978922     AKia    C    T        0      0        2 
  18 chr18_29978922     AOna    C    T        0      0        2 
  18 chr18_29978922     ASom    C    T      0.5      1        2 
  18 chr18_29978922     HCab    C    T        0      0        2 
  18 chr18_29978922     HPrz    C    T        0      0        2 
  18 chr18_29978922     ZBoe    C    T        0      0        2 
  18 chr18_29978922     ZGre    C    T        0      0        2 
  18 chr18_29978922     ZHar    C    T        0      0        2 
  18 chr18_29978922   Sample    C    T        0      0        2 
  18 chr18_29979183     AAsi    A    G        0      0        2 
  18 chr18_29979183     AKia    A    G        0      0        2 
  18 chr18_29979183     AOna    A    G        0      0        2 
  18 chr18_29979183     ASom    A    G        0      0        2 
  18 chr18_29979183     HCab    A    G        0      0        2 
  18 chr18_29979183     HPrz    A    G        0      0        2 
  18 chr18_29979183     ZBoe    A    G        0      0        2 
  18 chr18_29979183     ZGre    A    G      0.5      1        2 
  18 chr18_29979183     ZHar    A    G        0      0        2 
  18 chr18_29979183   Sample    A    G        0      0        2 
  18 chr18_29979809     AAsi    C    G        0      0        2 
  18 chr18_29979809     AKia    C    G        0      0        2 
  18 chr18_29979809     AOna    C    G        0      0        2 
  18 chr18_29979809     ASom    C    G        0      0        2 
  18 chr18_29979809     HCab    C    G        0      0        2 
  18 chr18_29979809     HPrz    C    G        0      0        2 
  18 chr18_29979809     ZBoe    C    G      0.5      1        2 
  18 chr18_29979809     ZGre    C    G        0      0        2 
  18 chr18_29979809     ZHar    C    G        0      0        2 
  18 chr18_29979809   Sample    C    G        0      0        2 
  18 chr18_29980248     AAsi    C    G        0      0        2 
  18 chr18_29980248     AKia    C    G        0      0        2 
  18 chr18_29980248     AOna    C    G        0      0        2 
  18 chr18_29980248     ASom    C    G        0      0        2 
  18 chr18_29980248     HCab    C    G        0      0        2 
  18 chr18_29980248     HPrz    C    G        0      0        2 
  18 chr18_29980248     ZBoe    C    G      0.5      1        2 
  18 chr18_29980248     ZGre    C    G        0      0        2 
  18 chr18_29980248     ZHar    C    G        0      0        2 
  18 chr18_29980248   Sample    C    G        0      0        2 
  18 chr18_29981896     AAsi    G    A      0.5      1        2 
  18 chr18_29981896     AKia    G    A        0      0        2 
  18 chr18_29981896     AOna    G    A        0      0        2 
  18 chr18_29981896     ASom    G    A        0      0        2 
  18 chr18_29981896     HCab    G    A        0      0        2 
  18 chr18_29981896     HPrz    G    A        0      0        2 
  18 chr18_29981896     ZBoe    G    A        0      0        2 
  18 chr18_29981896     ZGre    G    A        0      0        2 
  18 chr18_29981896     ZHar    G    A        0      0        2 
  18 chr18_29981896   Sample    G    A        0      0        2 
  18 chr18_29985940     AAsi    A    G        0      0        2 
  18 chr18_29985940     AKia    A    G        0      0        2 
  18 chr18_29985940     AOna    A    G        0      0        2 
  18 chr18_29985940     ASom    A    G      0.5      1        2 
  18 chr18_29985940     HCab    A    G        0      0        2 
  18 chr18_29985940     HPrz    A    G        0      0        2 
  18 chr18_29985940     ZBoe    A    G        0      0        2 
  18 chr18_29985940     ZGre    A    G        0      0        2 
  18 chr18_29985940     ZHar    A    G        0      0        2 
  18 chr18_29985940   Sample    A    G        0      0        2 
  18 chr18_29988455     AAsi    G    A        0      0        2 
  18 chr18_29988455     AKia    G    A        0      0        2 
  18 chr18_29988455     AOna    G    A        0      0        2 
  18 chr18_29988455     ASom    G    A        0      0        2 
  18 chr18_29988455     HCab    G    A        0      0        2 
  18 chr18_29988455     HPrz    G    A        0      0        2 
  18 chr18_29988455     ZBoe    G    A        0      0        2 
  18 chr18_29988455     ZGre    G    A      0.5      1        2 
  18 chr18_29988455     ZHar    G    A        0      0        2 
  18 chr18_29988455   Sample    G    A        0      0        2 
  18 chr18_29990838     AAsi    T    C        0      0        2 
  18 chr18_29990838     AKia    T    C        0      0        2 
  18 chr18_29990838     AOna    T    C      0.5      1        2 
  18 chr18_29990838     ASom    T    C        0      0        2 
  18 chr18_29990838     HCab    T    C        0      0        2 
  18 chr18_29990838     HPrz    T    C        0      0        2 
  18 chr18_29990838     ZBoe    T    C        0      0        2 
  18 chr18_29990838     ZGre    T    C      0.5      1        2 
  18 chr18_29990838     ZHar    T    C        0      0        2 
  18 chr18_29990838   Sample    T    C        0      0        2 
  18 chr18_30002769     AAsi    T    C        0      0        2 
  18 chr18_30002769     AKia    T    C        0      0        2 
  18 chr18_30002769     AOna    T    C        0      0        2 
  18 chr18_30002769     ASom    T    C        0      0        2 
  18 chr18_30002769     HCab    T    C        0      0        2 
  18 chr18_30002769     HPrz    T    C        0      0        2 
  18 chr18_30002769     ZBoe    T    C      0.5      1        2 
  18 chr18_30002769     ZGre    T    C        0      0        2 
  18 chr18_30002769     ZHar    T    C        0      0        2 
  18 chr18_30002769   Sample    T    C        0      0        2 
  18 chr18_30003731     AAsi    T    C        0      0        2 
  18 chr18_30003731     AKia    T    C        0      0        2 
  18 chr18_30003731     AOna    T    C      0.5      1        2 
  18 chr18_30003731     ASom    T    C        0      0        2 
  18 chr18_30003731     HCab    T    C        0      0        2 
  18 chr18_30003731     HPrz    T    C        0      0        2 
  18 chr18_30003731     ZBoe    T    C        0      0        2 
  18 chr18_30003731     ZGre    T    C        0      0        2 
  18 chr18_30003731     ZHar    T    C        0      0        2 
  18 chr18_30003731   Sample    T    C        0      0        2 
  18 chr18_30005375     AAsi    A    G        0      0        2 
  18 chr18_30005375     AKia    A    G        0      0        2 
  18 chr18_30005375     AOna    A    G        0      0        2 
  18 chr18_30005375     ASom    A    G        0      0        2 
  18 chr18_30005375     HCab    A    G        0      0        2 
  18 chr18_30005375     HPrz    A    G        0      0        2 
  18 chr18_30005375     ZBoe    A    G        0      0        2 
  18 chr18_30005375     ZGre    A    G      0.5      1        2 
  18 chr18_30005375     ZHar    A    G        0      0        2 
  18 chr18_30005375   Sample    A    G        0      0        2 
  18 chr18_30011836     AAsi    T    C        0      0        2 
  18 chr18_30011836     AKia    T    C        0      0        2 
  18 chr18_30011836     AOna    T    C        0      0        2 
  18 chr18_30011836     ASom    T    C        0      0        2 
  18 chr18_30011836     HCab    T    C        0      0        2 
  18 chr18_30011836     HPrz    T    C        0      0        2 
  18 chr18_30011836     ZBoe    T    C        1      2        2 
  18 chr18_30011836     ZGre    T    C        0      0        2 
  18 chr18_30011836     ZHar    T    C        0      0        2 
  18 chr18_30011836   Sample    T    C        0      0        2 
  18 chr18_30012426     AAsi    C    T        0      0        2 
  18 chr18_30012426     AKia    C    T        0      0        2 
  18 chr18_30012426     AOna    C    T        0      0        2 
  18 chr18_30012426     ASom    C    T        0      0        2 
  18 chr18_30012426     HCab    C    T        1      2        2 
  18 chr18_30012426     HPrz    C    T        1      2        2 
  18 chr18_30012426     ZBoe    C    T        0      0        2 
  18 chr18_30012426     ZGre    C    T        0      0        2 
  18 chr18_30012426     ZHar    C    T        0      0        2 
  18 chr18_30012426   Sample    C    T        1      2        2 
  18 chr18_30020506     AAsi    T    G        0      0        2 
  18 chr18_30020506     AKia    T    G        0      0        2 
  18 chr18_30020506     AOna    T    G        0      0        2 
  18 chr18_30020506     ASom    T    G        0      0        2 
  18 chr18_30020506     HCab    T    G        0      0        2 
  18 chr18_30020506     HPrz    T    G        0      0        2 
  18 chr18_30020506     ZBoe    T    G      0.5      1        2 
  18 chr18_30020506     ZGre    T    G        0      0        2 
  18 chr18_30020506     ZHar    T    G        0      0        2 
  18 chr18_30020506   Sample    T    G        0      0        2 
  18 chr18_30022911     AAsi    C    A        0      0        2 
  18 chr18_30022911     AKia    C    A        0      0        2 
  18 chr18_30022911     AOna    C    A      0.5      1        2 
  18 chr18_30022911     ASom    C    A        0      0        2 
  18 chr18_30022911     HCab    C    A        0      0        2 
  18 chr18_30022911     HPrz    C    A        0      0        2 
  18 chr18_30022911     ZBoe    C    A        0      0        2 
  18 chr18_30022911     ZGre    C    A        0      0        2 
  18 chr18_30022911     ZHar    C    A        0      0        2 
  18 chr18_30022911   Sample    C    A        0      0        2 
  18 chr18_30024512     AAsi    A    G        0      0        2 
  18 chr18_30024512     AKia    A    G        0      0        2 
  18 chr18_30024512     AOna    A    G        0      0        2 
  18 chr18_30024512     ASom    A    G        0      0        2 
  18 chr18_30024512     HCab    A    G        1      2        2 
  18 chr18_30024512     HPrz    A    G        1      2        2 
  18 chr18_30024512     ZBoe    A    G        0      0        2 
  18 chr18_30024512     ZGre    A    G        0      0        2 
  18 chr18_30024512     ZHar    A    G        0      0        2 
  18 chr18_30024512   Sample    A    G        1      2        2 
  18 chr18_30027519     AAsi    C    T        0      0        2 
  18 chr18_30027519     AKia    C    T        0      0        2 
  18 chr18_30027519     AOna    C    T        0      0        2 
  18 chr18_30027519     ASom    C    T        0      0        2 
  18 chr18_30027519     HCab    C    T        1      2        2 
  18 chr18_30027519     HPrz    C    T        1      2        2 
  18 chr18_30027519     ZBoe    C    T        0      0        2 
  18 chr18_30027519     ZGre    C    T        0      0        2 
  18 chr18_30027519     ZHar    C    T        0      0        2 
  18 chr18_30027519   Sample    C    T        1      2        2 
  18 chr18_30027565     AAsi    C    T        0      0        2 
  18 chr18_30027565     AKia    C    T        0      0        2 
  18 chr18_30027565     AOna    C    T        0      0        2 
  18 chr18_30027565     ASom    C    T        0      0        2 
  18 chr18_30027565     HCab    C    T        1      2        2 
  18 chr18_30027565     HPrz    C    T        1      2        2 
  18 chr18_30027565     ZBoe    C    T        0      0        2 
  18 chr18_30027565     ZGre    C    T        0      0        2 
  18 chr18_30027565     ZHar    C    T        0      0        2 
  18 chr18_30027565   Sample    C    T        1      2        2 
  18 chr18_30033293     AAsi    A    G        0      0        2 
  18 chr18_30033293     AKia    A    G        0      0        2 
  18 chr18_30033293     AOna    A    G        0      0        2 
  18 chr18_30033293     ASom    A    G      0.5      1        2 
  18 chr18_30033293     HCab    A    G        1      2        2 
  18 chr18_30033293     HPrz    A    G        1      2        2 
  18 chr18_30033293     ZBoe    A    G        0      0        2 
  18 chr18_30033293     ZGre    A    G        0      0        2 
  18 chr18_30033293     ZHar    A    G        0      0        2 
  18 chr18_30033293   Sample    A    G        1      2        2 
  18 chr18_30040130     AAsi    C    G        0      0        2 
  18 chr18_30040130     AKia    C    G        0      0        2 
  18 chr18_30040130     AOna    C    G        0      0        2 
  18 chr18_30040130     ASom    C    G        0      0        2 
  18 chr18_30040130     HCab    C    G      0.5      1        2 
  18 chr18_30040130     HPrz    C    G        0      0        2 
  18 chr18_30040130     ZBoe    C    G        0      0        2 
  18 chr18_30040130     ZGre    C    G        0      0        2 
  18 chr18_30040130     ZHar    C    G        0      0        2 
  18 chr18_30040130   Sample    C    G        1      2        2 
  18 chr18_30041313     AAsi    T    G      0.5      1        2 
  18 chr18_30041313     AKia    T    G        0      0        2 
  18 chr18_30041313     AOna    T    G        0      0        2 
  18 chr18_30041313     ASom    T    G        0      0        2 
  18 chr18_30041313     HCab    T    G        0      0        2 
  18 chr18_30041313     HPrz    T    G        0      0        2 
  18 chr18_30041313     ZBoe    T    G        0      0        2 
  18 chr18_30041313     ZGre    T    G        0      0        2 
  18 chr18_30041313     ZHar    T    G        0      0        2 
  18 chr18_30041313   Sample    T    G        0      0        2 
  18 chr18_30044769     AAsi    A    G        0      0        2 
  18 chr18_30044769     AKia    A    G        0      0        2 
  18 chr18_30044769     AOna    A    G        0      0        2 
  18 chr18_30044769     ASom    A    G        0      0        2 
  18 chr18_30044769     HCab    A    G        1      2        2 
  18 chr18_30044769     HPrz    A    G        1      2        2 
  18 chr18_30044769     ZBoe    A    G        0      0        2 
  18 chr18_30044769     ZGre    A    G        0      0        2 
  18 chr18_30044769     ZHar    A    G        0      0        2 
  18 chr18_30044769   Sample    A    G        1      2        2 
  18 chr18_30049302     AAsi    C    A        0      0        2 
  18 chr18_30049302     AKia    C    A        0      0        2 
  18 chr18_30049302     AOna    C    A        0      0        2 
  18 chr18_30049302     ASom    C    A        0      0        2 
  18 chr18_30049302     HCab    C    A        0      0        2 
  18 chr18_30049302     HPrz    C    A        0      0        2 
  18 chr18_30049302     ZBoe    C    A      0.5      1        2 
  18 chr18_30049302     ZGre    C    A        0      0        2 
  18 chr18_30049302     ZHar    C    A        0      0        2 
  18 chr18_30049302   Sample    C    A        0      0        2 
  18 chr18_30056023     AAsi    C    T        0      0        2 
  18 chr18_30056023     AKia    C    T        0      0        2 
  18 chr18_30056023     AOna    C    T        0      0        2 
  18 chr18_30056023     ASom    C    T        0      0        2 
  18 chr18_30056023     HCab    C    T        0      0        2 
  18 chr18_30056023     HPrz    C    T      0.5      1        2 
  18 chr18_30056023     ZBoe    C    T        0      0        2 
  18 chr18_30056023     ZGre    C    T        0      0        2 
  18 chr18_30056023     ZHar    C    T        0      0        2 
  18 chr18_30056023   Sample    C    T        0      0        2 
  18 chr18_30056969     AAsi    T    C        0      0        2 
  18 chr18_30056969     AKia    T    C        0      0        2 
  18 chr18_30056969     AOna    T    C        0      0        2 
  18 chr18_30056969     ASom    T    C        0      0        2 
  18 chr18_30056969     HCab    T    C        0      0        2 
  18 chr18_30056969     HPrz    T    C        0      0        2 
  18 chr18_30056969     ZBoe    T    C      0.5      1        2 
  18 chr18_30056969     ZGre    T    C        0      0        2 
  18 chr18_30056969     ZHar    T    C        0      0        2 
  18 chr18_30056969   Sample    T    C        0      0        2 
  18 chr18_30067594     AAsi    T    A        0      0        2 
  18 chr18_30067594     AKia    T    A        0      0        2 
  18 chr18_30067594     AOna    T    A        0      0        2 
  18 chr18_30067594     ASom    T    A        0      0        2 
  18 chr18_30067594     HCab    T    A        1      2        2 
  18 chr18_30067594     HPrz    T    A        1      2        2 
  18 chr18_30067594     ZBoe    T    A        0      0        2 
  18 chr18_30067594     ZGre    T    A        0      0        2 
  18 chr18_30067594     ZHar    T    A        0      0        2 
  18 chr18_30067594   Sample    T    A        1      2        2 
  18 chr18_30071845     AAsi    G    A        0      0        2 
  18 chr18_30071845     AKia    G    A        0      0        2 
  18 chr18_30071845     AOna    G    A        0      0        2 
  18 chr18_30071845     ASom    G    A        0      0        2 
  18 chr18_30071845     HCab    G    A        1      2        2 
  18 chr18_30071845     HPrz    G    A        0      0        2 
  18 chr18_30071845     ZBoe    G    A        0      0        2 
  18 chr18_30071845     ZGre    G    A        0      0        2 
  18 chr18_30071845     ZHar    G    A        0      0        2 
  18 chr18_30071845   Sample    G    A        1      2        2 
  18 chr18_30073961     AAsi    G    A        0      0        2 
  18 chr18_30073961     AKia    G    A        0      0        2 
  18 chr18_30073961     AOna    G    A        0      0        2 
  18 chr18_30073961     ASom    G    A        0      0        2 
  18 chr18_30073961     HCab    G    A        1      2        2 
  18 chr18_30073961     HPrz    G    A        1      2        2 
  18 chr18_30073961     ZBoe    G    A        0      0        2 
  18 chr18_30073961     ZGre    G    A        0      0        2 
  18 chr18_30073961     ZHar    G    A        0      0        2 
  18 chr18_30073961   Sample    G    A        1      2        2 
  18 chr18_30074429     AAsi    T    C        0      0        2 
  18 chr18_30074429     AKia    T    C        0      0        2 
  18 chr18_30074429     AOna    T    C        0      0        2 
  18 chr18_30074429     ASom    T    C        0      0        2 
  18 chr18_30074429     HCab    T    C        1      2        2 
  18 chr18_30074429     HPrz    T    C        0      0        2 
  18 chr18_30074429     ZBoe    T    C        0      0        2 
  18 chr18_30074429     ZGre    T    C        0      0        2 
  18 chr18_30074429     ZHar    T    C        0      0        2 
  18 chr18_30074429   Sample    T    C        1      2        2 
  18 chr18_30080403     AAsi    A    G        0      0        2 
  18 chr18_30080403     AKia    A    G        0      0        2 
  18 chr18_30080403     AOna    A    G        0      0        2 
  18 chr18_30080403     ASom    A    G        0      0        2 
  18 chr18_30080403     HCab    A    G        1      2        2 
  18 chr18_30080403     HPrz    A    G        1      2        2 
  18 chr18_30080403     ZBoe    A    G        0      0        2 
  18 chr18_30080403     ZGre    A    G        0      0        2 
  18 chr18_30080403     ZHar    A    G        0      0        2 
  18 chr18_30080403   Sample    A    G        1      2        2 
  18 chr18_30084015     AAsi    G    A        1      2        2 
  18 chr18_30084015     AKia    G    A        0      0        2 
  18 chr18_30084015     AOna    G    A      0.5      1        2 
  18 chr18_30084015     ASom    G    A        1      2        2 
  18 chr18_30084015     HCab    G    A        0      0        2 
  18 chr18_30084015     HPrz    G    A        0      0        2 
  18 chr18_30084015     ZBoe    G    A        0      0        2 
  18 chr18_30084015     ZGre    G    A        0      0        2 
  18 chr18_30084015     ZHar    G    A        0      0        2 
  18 chr18_30084015   Sample    G    A        0      0        2 
  18 chr18_30084190     AAsi    G    C        0      0        2 
  18 chr18_30084190     AKia    G    C        1      2        2 
  18 chr18_30084190     AOna    G    C        0      0        2 
  18 chr18_30084190     ASom    G    C        0      0        2 
  18 chr18_30084190     HCab    G    C        0      0        2 
  18 chr18_30084190     HPrz    G    C        0      0        2 
  18 chr18_30084190     ZBoe    G    C        0      0        2 
  18 chr18_30084190     ZGre    G    C        0      0        2 
  18 chr18_30084190     ZHar    G    C        0      0        2 
  18 chr18_30084190   Sample    G    C        0      0        2 
  18 chr18_30089246     AAsi    G    A        0      0        2 
  18 chr18_30089246     AKia    G    A        0      0        2 
  18 chr18_30089246     AOna    G    A        0      0        2 
  18 chr18_30089246     ASom    G    A        0      0        2 
  18 chr18_30089246     HCab    G    A        1      2        2 
  18 chr18_30089246     HPrz    G    A        1      2        2 
  18 chr18_30089246     ZBoe    G    A        0      0        2 
  18 chr18_30089246     ZGre    G    A        0      0        2 
  18 chr18_30089246     ZHar    G    A        0      0        2 
  18 chr18_30089246   Sample    G    A        1      2        2 
  18 chr18_30089263     AAsi    A    C      0.5      1        2 
  18 chr18_30089263     AKia    A    C        0      0        2 
  18 chr18_30089263     AOna    A    C        0      0        2 
  18 chr18_30089263     ASom    A    C        1      2        2 
  18 chr18_30089263     HCab    A    C        0      0        2 
  18 chr18_30089263     HPrz    A    C        0      0        2 
  18 chr18_30089263     ZBoe    A    C        0      0        2 
  18 chr18_30089263     ZGre    A    C        0      0        2 
  18 chr18_30089263     ZHar    A    C        0      0        2 
  18 chr18_30089263   Sample    A    C        0      0        2 
  18 chr18_30094410     AAsi    T    C        0      0        2 
  18 chr18_30094410     AKia    T    C        0      0        2 
  18 chr18_30094410     AOna    T    C        0      0        2 
  18 chr18_30094410     ASom    T    C        0      0        2 
  18 chr18_30094410     HCab    T    C        0      0        2 
  18 chr18_30094410     HPrz    T    C        0      0        2 
  18 chr18_30094410     ZBoe    T    C        0      0        2 
  18 chr18_30094410     ZGre    T    C        0      0        2 
  18 chr18_30094410     ZHar    T    C      0.5      1        2 
  18 chr18_30094410   Sample    T    C        0      0        2 
  18 chr18_30105829     AAsi    C    A        0      0        2 
  18 chr18_30105829     AKia    C    A        0      0        2 
  18 chr18_30105829     AOna    C    A        0      0        2 
  18 chr18_30105829     ASom    C    A        0      0        2 
  18 chr18_30105829     HCab    C    A        0      0        2 
  18 chr18_30105829     HPrz    C    A        0      0        2 
  18 chr18_30105829     ZBoe    C    A        1      2        2 
  18 chr18_30105829     ZGre    C    A        1      2        2 
  18 chr18_30105829     ZHar    C    A        1      2        2 
  18 chr18_30105829   Sample    C    A        0      0        2 
  18 chr18_30110148     AAsi    G    A        0      0        2 
  18 chr18_30110148     AKia    G    A        0      0        2 
  18 chr18_30110148     AOna    G    A        0      0        2 
  18 chr18_30110148     ASom    G    A        0      0        2 
  18 chr18_30110148     HCab    G    A        0      0        2 
  18 chr18_30110148     HPrz    G    A        0      0        2 
  18 chr18_30110148     ZBoe    G    A      0.5      1        2 
  18 chr18_30110148     ZGre    G    A        0      0        2 
  18 chr18_30110148     ZHar    G    A        0      0        2 
  18 chr18_30110148   Sample    G    A        0      0        2 
  18 chr18_30117531     AAsi    T    C        0      0        2 
  18 chr18_30117531     AKia    T    C        0      0        2 
  18 chr18_30117531     AOna    T    C      0.5      1        2 
  18 chr18_30117531     ASom    T    C        0      0        2 
  18 chr18_30117531     HCab    T    C        0      0        2 
  18 chr18_30117531     HPrz    T    C        0      0        2 
  18 chr18_30117531     ZBoe    T    C        0      0        2 
  18 chr18_30117531     ZGre    T    C        0      0        2 
  18 chr18_30117531     ZHar    T    C        0      0        2 
  18 chr18_30117531   Sample    T    C        0      0        2 
  18 chr18_30122185     AAsi    T    A        0      0        2 
  18 chr18_30122185     AKia    T    A        0      0        2 
  18 chr18_30122185     AOna    T    A        0      0        2 
  18 chr18_30122185     ASom    T    A        1      2        2 
  18 chr18_30122185     HCab    T    A        0      0        2 
  18 chr18_30122185     HPrz    T    A        0      0        2 
  18 chr18_30122185     ZBoe    T    A        0      0        2 
  18 chr18_30122185     ZGre    T    A        0      0        2 
  18 chr18_30122185     ZHar    T    A        0      0        2 
  18 chr18_30122185   Sample    T    A        0      0        2 
  18 chr18_30127047     AAsi    C    T        0      0        2 
  18 chr18_30127047     AKia    C    T        0      0        2 
  18 chr18_30127047     AOna    C    T        0      0        2 
  18 chr18_30127047     ASom    C    T        0      0        2 
  18 chr18_30127047     HCab    C    T        1      2        2 
  18 chr18_30127047     HPrz    C    T        1      2        2 
  18 chr18_30127047     ZBoe    C    T        0      0        2 
  18 chr18_30127047     ZGre    C    T        0      0        2 
  18 chr18_30127047     ZHar    C    T        0      0        2 
  18 chr18_30127047   Sample    C    T        1      2        2 
  18 chr18_30128024     AAsi    A    G        0      0        2 
  18 chr18_30128024     AKia    A    G        0      0        2 
  18 chr18_30128024     AOna    A    G        0      0        2 
  18 chr18_30128024     ASom    A    G        0      0        2 
  18 chr18_30128024     HCab    A    G        0      0        2 
  18 chr18_30128024     HPrz    A    G        0      0        2 
  18 chr18_30128024     ZBoe    A    G        0      0        2 
  18 chr18_30128024     ZGre    A    G      0.5      1        2 
  18 chr18_30128024     ZHar    A    G        0      0        2 
  18 chr18_30128024   Sample    A    G        0      0        2 
  18 chr18_30140449     AAsi    G    A        0      0        2 
  18 chr18_30140449     AKia    G    A        0      0        2 
  18 chr18_30140449     AOna    G    A        1      2        2 
  18 chr18_30140449     ASom    G    A        0      0        2 
  18 chr18_30140449     HCab    G    A        0      0        2 
  18 chr18_30140449     HPrz    G    A        0      0        2 
  18 chr18_30140449     ZBoe    G    A        0      0        2 
  18 chr18_30140449     ZGre    G    A        0      0        2 
  18 chr18_30140449     ZHar    G    A        0      0        2 
  18 chr18_30140449   Sample    G    A        0      0        2 
  18 chr18_30141155     AAsi    T    C        0      0        2 
  18 chr18_30141155     AKia    T    C        0      0        2 
  18 chr18_30141155     AOna    T    C        0      0        2 
  18 chr18_30141155     ASom    T    C        0      0        2 
  18 chr18_30141155     HCab    T    C        1      2        2 
  18 chr18_30141155     HPrz    T    C        1      2        2 
  18 chr18_30141155     ZBoe    T    C        0      0        2 
  18 chr18_30141155     ZGre    T    C        0      0        2 
  18 chr18_30141155     ZHar    T    C        0      0        2 
  18 chr18_30141155   Sample    T    C        1      2        2 
  18 chr18_30144596     AAsi    T    C      0.5      1        2 
  18 chr18_30144596     AKia    T    C        0      0        2 
  18 chr18_30144596     AOna    T    C        0      0        2 
  18 chr18_30144596     ASom    T    C        0      0        2 
  18 chr18_30144596     HCab    T    C        0      0        2 
  18 chr18_30144596     HPrz    T    C        0      0        2 
  18 chr18_30144596     ZBoe    T    C        0      0        2 
  18 chr18_30144596     ZGre    T    C        0      0        2 
  18 chr18_30144596     ZHar    T    C        0      0        2 
  18 chr18_30144596   Sample    T    C        0      0        2 
  18 chr18_30146051     AAsi    C    T        0      0        2 
  18 chr18_30146051     AKia    C    T        0      0        2 
  18 chr18_30146051     AOna    C    T        0      0        2 
  18 chr18_30146051     ASom    C    T        0      0        2 
  18 chr18_30146051     HCab    C    T        0      0        2 
  18 chr18_30146051     HPrz    C    T        0      0        2 
  18 chr18_30146051     ZBoe    C    T        0      0        2 
  18 chr18_30146051     ZGre    C    T        0      0        2 
  18 chr18_30146051     ZHar    C    T        1      2        2 
  18 chr18_30146051   Sample    C    T        0      0        2 
  18 chr18_30148181     AAsi    C    T        0      0        2 
  18 chr18_30148181     AKia    C    T        1      2        2 
  18 chr18_30148181     AOna    C    T        0      0        2 
  18 chr18_30148181     ASom    C    T        0      0        2 
  18 chr18_30148181     HCab    C    T        0      0        2 
  18 chr18_30148181     HPrz    C    T        0      0        2 
  18 chr18_30148181     ZBoe    C    T        0      0        2 
  18 chr18_30148181     ZGre    C    T        0      0        2 
  18 chr18_30148181     ZHar    C    T        0      0        2 
  18 chr18_30148181   Sample    C    T        0      0        2 
  18 chr18_30161843     AAsi    G    A        0      0        2 
  18 chr18_30161843     AKia    G    A        0      0        2 
  18 chr18_30161843     AOna    G    A        0      0        2 
  18 chr18_30161843     ASom    G    A        0      0        2 
  18 chr18_30161843     HCab    G    A        1      2        2 
  18 chr18_30161843     HPrz    G    A        1      2        2 
  18 chr18_30161843     ZBoe    G    A        0      0        2 
  18 chr18_30161843     ZGre    G    A        0      0        2 
  18 chr18_30161843     ZHar    G    A        0      0        2 
  18 chr18_30161843   Sample    G    A        1      2        2 
  18 chr18_30169524     AAsi    T    C        0      0        2 
  18 chr18_30169524     AKia    T    C        0      0        2 
  18 chr18_30169524     AOna    T    C        0      0        2 
  18 chr18_30169524     ASom    T    C        0      0        2 
  18 chr18_30169524     HCab    T    C        1      2        2 
  18 chr18_30169524     HPrz    T    C        1      2        2 
  18 chr18_30169524     ZBoe    T    C        0      0        2 
  18 chr18_30169524     ZGre    T    C        0      0        2 
  18 chr18_30169524     ZHar    T    C        0      0        2 
  18 chr18_30169524   Sample    T    C        1      2        2 
  18 chr18_30170610     AAsi    A    C        0      0        2 
  18 chr18_30170610     AKia    A    C        0      0        2 
  18 chr18_30170610     AOna    A    C        0      0        2 
  18 chr18_30170610     ASom    A    C        0      0        2 
  18 chr18_30170610     HCab    A    C        0      0        2 
  18 chr18_30170610     HPrz    A    C        0      0        2 
  18 chr18_30170610     ZBoe    A    C      0.5      1        2 
  18 chr18_30170610     ZGre    A    C        0      0        2 
  18 chr18_30170610     ZHar    A    C        0      0        2 
  18 chr18_30170610   Sample    A    C        0      0        2 
  18 chr18_30178093     AAsi    C    T        0      0        2 
  18 chr18_30178093     AKia    C    T        0      0        2 
  18 chr18_30178093     AOna    C    T        0      0        2 
  18 chr18_30178093     ASom    C    T        0      0        2 
  18 chr18_30178093     HCab    C    T        0      0        2 
  18 chr18_30178093     HPrz    C    T        0      0        2 
  18 chr18_30178093     ZBoe    C    T        1      2        2 
  18 chr18_30178093     ZGre    C    T        0      0        2 
  18 chr18_30178093     ZHar    C    T        1      2        2 
  18 chr18_30178093   Sample    C    T        0      0        2 
  18 chr18_30181009     AAsi    A    T      0.5      1        2 
  18 chr18_30181009     AKia    A    T        0      0        2 
  18 chr18_30181009     AOna    A    T        0      0        2 
  18 chr18_30181009     ASom    A    T        1      2        2 
  18 chr18_30181009     HCab    A    T        0      0        2 
  18 chr18_30181009     HPrz    A    T        0      0        2 
  18 chr18_30181009     ZBoe    A    T        0      0        2 
  18 chr18_30181009     ZGre    A    T        0      0        2 
  18 chr18_30181009     ZHar    A    T        0      0        2 
  18 chr18_30181009   Sample    A    T        0      0        2 
  18 chr18_30184467     AAsi    T    C        0      0        2 
  18 chr18_30184467     AKia    T    C        0      0        2 
  18 chr18_30184467     AOna    T    C        0      0        2 
  18 chr18_30184467     ASom    T    C        0      0        2 
  18 chr18_30184467     HCab    T    C        0      0        2 
  18 chr18_30184467     HPrz    T    C        0      0        2 
  18 chr18_30184467     ZBoe    T    C      0.5      1        2 
  18 chr18_30184467     ZGre    T    C        0      0        2 
  18 chr18_30184467     ZHar    T    C        0      0        2 
  18 chr18_30184467   Sample    T    C        0      0        2 
  18 chr18_30190614     AAsi    T    G        0      0        2 
  18 chr18_30190614     AKia    T    G        0      0        2 
  18 chr18_30190614     AOna    T    G        0      0        2 
  18 chr18_30190614     ASom    T    G        0      0        2 
  18 chr18_30190614     HCab    T    G        1      2        2 
  18 chr18_30190614     HPrz    T    G        1      2        2 
  18 chr18_30190614     ZBoe    T    G        0      0        2 
  18 chr18_30190614     ZGre    T    G        0      0        2 
  18 chr18_30190614     ZHar    T    G        0      0        2 
  18 chr18_30190614   Sample    T    G        1      2        2 
  18 chr18_30190670     AAsi    G    A        0      0        2 
  18 chr18_30190670     AKia    G    A        0      0        2 
  18 chr18_30190670     AOna    G    A        0      0        2 
  18 chr18_30190670     ASom    G    A        0      0        2 
  18 chr18_30190670     HCab    G    A        0      0        2 
  18 chr18_30190670     HPrz    G    A        0      0        2 
  18 chr18_30190670     ZBoe    G    A        0      0        2 
  18 chr18_30190670     ZGre    G    A        0      0        2 
  18 chr18_30190670     ZHar    G    A        1      2        2 
  18 chr18_30190670   Sample    G    A        0      0        2 
  18 chr18_30193823     AAsi    A    T        0      0        2 
  18 chr18_30193823     AKia    A    T        0      0        2 
  18 chr18_30193823     AOna    A    T        0      0        2 
  18 chr18_30193823     ASom    A    T        0      0        2 
  18 chr18_30193823     HCab    A    T        1      2        2 
  18 chr18_30193823     HPrz    A    T        1      2        2 
  18 chr18_30193823     ZBoe    A    T        0      0        2 
  18 chr18_30193823     ZGre    A    T        0      0        2 
  18 chr18_30193823     ZHar    A    T        0      0        2 
  18 chr18_30193823   Sample    A    T        1      2        2 
  18 chr18_30194871     AAsi    C    T        0      0        2 
  18 chr18_30194871     AKia    C    T        0      0        2 
  18 chr18_30194871     AOna    C    T        0      0        2 
  18 chr18_30194871     ASom    C    T        0      0        2 
  18 chr18_30194871     HCab    C    T        1      2        2 
  18 chr18_30194871     HPrz    C    T        1      2        2 
  18 chr18_30194871     ZBoe    C    T        0      0        2 
  18 chr18_30194871     ZGre    C    T        0      0        2 
  18 chr18_30194871     ZHar    C    T        0      0        2 
  18 chr18_30194871   Sample    C    T        1      2        2 
  18 chr18_30200055     AAsi    G    T        0      0        2 
  18 chr18_30200055     AKia    G    T        0      0        2 
  18 chr18_30200055     AOna    G    T        0      0        2 
  18 chr18_30200055     ASom    G    T        0      0        2 
  18 chr18_30200055     HCab    G    T        1      2        2 
  18 chr18_30200055     HPrz    G    T        1      2        2 
  18 chr18_30200055     ZBoe    G    T        0      0        2 
  18 chr18_30200055     ZGre    G    T        0      0        2 
  18 chr18_30200055     ZHar    G    T        0      0        2 
  18 chr18_30200055   Sample    G    T        1      2        2 
  18 chr18_30207090     AAsi    C    T        0      0        2 
  18 chr18_30207090     AKia    C    T        0      0        2 
  18 chr18_30207090     AOna    C    T        0      0        2 
  18 chr18_30207090     ASom    C    T        0      0        2 
  18 chr18_30207090     HCab    C    T        1      2        2 
  18 chr18_30207090     HPrz    C    T        1      2        2 
  18 chr18_30207090     ZBoe    C    T        0      0        2 
  18 chr18_30207090     ZGre    C    T        0      0        2 
  18 chr18_30207090     ZHar    C    T        0      0        2 
  18 chr18_30207090   Sample    C    T        1      2        2 
  18 chr18_30210557     AAsi    C    A        0      0        2 
  18 chr18_30210557     AKia    C    A        0      0        2 
  18 chr18_30210557     AOna    C    A        0      0        2 
  18 chr18_30210557     ASom    C    A        0      0        2 
  18 chr18_30210557     HCab    C    A        0      0        2 
  18 chr18_30210557     HPrz    C    A        0      0        2 
  18 chr18_30210557     ZBoe    C    A        0      0        2 
  18 chr18_30210557     ZGre    C    A      0.5      1        2 
  18 chr18_30210557     ZHar    C    A        0      0        2 
  18 chr18_30210557   Sample    C    A        0      0        2 
  18 chr18_30213322     AAsi    A    G      0.5      1        2 
  18 chr18_30213322     AKia    A    G        0      0        2 
  18 chr18_30213322     AOna    A    G        0      0        2 
  18 chr18_30213322     ASom    A    G        0      0        2 
  18 chr18_30213322     HCab    A    G        0      0        2 
  18 chr18_30213322     HPrz    A    G        0      0        2 
  18 chr18_30213322     ZBoe    A    G        0      0        2 
  18 chr18_30213322     ZGre    A    G        0      0        2 
  18 chr18_30213322     ZHar    A    G        0      0        2 
  18 chr18_30213322   Sample    A    G        0      0        2 
  18 chr18_30229213     AAsi    C    T        0      0        2 
  18 chr18_30229213     AKia    C    T        0      0        2 
  18 chr18_30229213     AOna    C    T        0      0        2 
  18 chr18_30229213     ASom    C    T        0      0        2 
  18 chr18_30229213     HCab    C    T        1      2        2 
  18 chr18_30229213     HPrz    C    T        1      2        2 
  18 chr18_30229213     ZBoe    C    T        0      0        2 
  18 chr18_30229213     ZGre    C    T        0      0        2 
  18 chr18_30229213     ZHar    C    T        0      0        2 
  18 chr18_30229213   Sample    C    T        1      2        2 
  18 chr18_30230743     AAsi    C    A        0      0        2 
  18 chr18_30230743     AKia    C    A        0      0        2 
  18 chr18_30230743     AOna    C    A        0      0        2 
  18 chr18_30230743     ASom    C    A        0      0        2 
  18 chr18_30230743     HCab    C    A        1      2        2 
  18 chr18_30230743     HPrz    C    A        1      2        2 
  18 chr18_30230743     ZBoe    C    A        0      0        2 
  18 chr18_30230743     ZGre    C    A        0      0        2 
  18 chr18_30230743     ZHar    C    A        0      0        2 
  18 chr18_30230743   Sample    C    A        1      2        2 
  18 chr18_30237177     AAsi    T    C        0      0        2 
  18 chr18_30237177     AKia    T    C      0.5      1        2 
  18 chr18_30237177     AOna    T    C        0      0        2 
  18 chr18_30237177     ASom    T    C        0      0        2 
  18 chr18_30237177     HCab    T    C        0      0        2 
  18 chr18_30237177     HPrz    T    C        0      0        2 
  18 chr18_30237177     ZBoe    T    C        0      0        2 
  18 chr18_30237177     ZGre    T    C        0      0        2 
  18 chr18_30237177     ZHar    T    C        0      0        2 
  18 chr18_30237177   Sample    T    C        0      0        2 
  18 chr18_30245146     AAsi    T    C        0      0        2 
  18 chr18_30245146     AKia    T    C        0      0        2 
  18 chr18_30245146     AOna    T    C        0      0        2 
  18 chr18_30245146     ASom    T    C        1      2        2 
  18 chr18_30245146     HCab    T    C        0      0        2 
  18 chr18_30245146     HPrz    T    C        0      0        2 
  18 chr18_30245146     ZBoe    T    C        0      0        2 
  18 chr18_30245146     ZGre    T    C        0      0        2 
  18 chr18_30245146     ZHar    T    C        0      0        2 
  18 chr18_30245146   Sample    T    C        0      0        2 
  18 chr18_30251375     AAsi    A    G        0      0        2 
  18 chr18_30251375     AKia    A    G        0      0        2 
  18 chr18_30251375     AOna    A    G        0      0        2 
  18 chr18_30251375     ASom    A    G        0      0        2 
  18 chr18_30251375     HCab    A    G      0.5      1        2 
  18 chr18_30251375     HPrz    A    G        0      0        2 
  18 chr18_30251375     ZBoe    A    G        0      0        2 
  18 chr18_30251375     ZGre    A    G        0      0        2 
  18 chr18_30251375     ZHar    A    G        0      0        2 
  18 chr18_30251375   Sample    A    G        0      0        2 
  18 chr18_30252853     AAsi    G    A        0      0        2 
  18 chr18_30252853     AKia    G    A        0      0        2 
  18 chr18_30252853     AOna    G    A        0      0        2 
  18 chr18_30252853     ASom    G    A        0      0        2 
  18 chr18_30252853     HCab    G    A        0      0        2 
  18 chr18_30252853     HPrz    G    A        0      0        2 
  18 chr18_30252853     ZBoe    G    A      0.5      1        2 
  18 chr18_30252853     ZGre    G    A        0      0        2 
  18 chr18_30252853     ZHar    G    A        0      0        2 
  18 chr18_30252853   Sample    G    A        0      0        2 
  18 chr18_30257299     AAsi    C    T        0      0        2 
  18 chr18_30257299     AKia    C    T        0      0        2 
  18 chr18_30257299     AOna    C    T        0      0        2 
  18 chr18_30257299     ASom    C    T        0      0        2 
  18 chr18_30257299     HCab    C    T        0      0        2 
  18 chr18_30257299     HPrz    C    T        0      0        2 
  18 chr18_30257299     ZBoe    C    T      0.5      1        2 
  18 chr18_30257299     ZGre    C    T        0      0        2 
  18 chr18_30257299     ZHar    C    T        0      0        2 
  18 chr18_30257299   Sample    C    T        0      0        2 
  18 chr18_30262792     AAsi    A    G        0      0        2 
  18 chr18_30262792     AKia    A    G        1      2        2 
  18 chr18_30262792     AOna    A    G        0      0        2 
  18 chr18_30262792     ASom    A    G        0      0        2 
  18 chr18_30262792     HCab    A    G        0      0        2 
  18 chr18_30262792     HPrz    A    G        0      0        2 
  18 chr18_30262792     ZBoe    A    G        0      0        2 
  18 chr18_30262792     ZGre    A    G        0      0        2 
  18 chr18_30262792     ZHar    A    G        0      0        2 
  18 chr18_30262792   Sample    A    G        0      0        2 
  18 chr18_30264377     AAsi    A    G        0      0        2 
  18 chr18_30264377     AKia    A    G        0      0        2 
  18 chr18_30264377     AOna    A    G        0      0        2 
  18 chr18_30264377     ASom    A    G        0      0        2 
  18 chr18_30264377     HCab    A    G        1      2        2 
  18 chr18_30264377     HPrz    A    G        1      2        2 
  18 chr18_30264377     ZBoe    A    G        0      0        2 
  18 chr18_30264377     ZGre    A    G        0      0        2 
  18 chr18_30264377     ZHar    A    G        0      0        2 
  18 chr18_30264377   Sample    A    G        1      2        2 
  18 chr18_30265830     AAsi    A    G        0      0        2 
  18 chr18_30265830     AKia    A    G        0      0        2 
  18 chr18_30265830     AOna    A    G        0      0        2 
  18 chr18_30265830     ASom    A    G        0      0        2 
  18 chr18_30265830     HCab    A    G        0      0        2 
  18 chr18_30265830     HPrz    A    G        0      0        2 
  18 chr18_30265830     ZBoe    A    G      0.5      1        2 
  18 chr18_30265830     ZGre    A    G        0      0        2 
  18 chr18_30265830     ZHar    A    G        0      0        2 
  18 chr18_30265830   Sample    A    G        0      0        2 
  18 chr18_30266980     AAsi    A    G        0      0        2 
  18 chr18_30266980     AKia    A    G        0      0        2 
  18 chr18_30266980     AOna    A    G        0      0        2 
  18 chr18_30266980     ASom    A    G        0      0        2 
  18 chr18_30266980     HCab    A    G        0      0        2 
  18 chr18_30266980     HPrz    A    G      0.5      1        2 
  18 chr18_30266980     ZBoe    A    G        0      0        2 
  18 chr18_30266980     ZGre    A    G        0      0        2 
  18 chr18_30266980     ZHar    A    G        0      0        2 
  18 chr18_30266980   Sample    A    G        0      0        2 
  18 chr18_30267173     AAsi    A    C        0      0        2 
  18 chr18_30267173     AKia    A    C        0      0        2 
  18 chr18_30267173     AOna    A    C      0.5      1        2 
  18 chr18_30267173     ASom    A    C        0      0        2 
  18 chr18_30267173     HCab    A    C        0      0        2 
  18 chr18_30267173     HPrz    A    C        0      0        2 
  18 chr18_30267173     ZBoe    A    C        0      0        2 
  18 chr18_30267173     ZGre    A    C        0      0        2 
  18 chr18_30267173     ZHar    A    C        0      0        2 
  18 chr18_30267173   Sample    A    C        0      0        2 
  18 chr18_30267182     AAsi    G    A        0      0        2 
  18 chr18_30267182     AKia    G    A        0      0        2 
  18 chr18_30267182     AOna    G    A        0      0        2 
  18 chr18_30267182     ASom    G    A        0      0        2 
  18 chr18_30267182     HCab    G    A        0      0        2 
  18 chr18_30267182     HPrz    G    A        0      0        2 
  18 chr18_30267182     ZBoe    G    A        0      0        2 
  18 chr18_30267182     ZGre    G    A        0      0        2 
  18 chr18_30267182     ZHar    G    A        1      2        2 
  18 chr18_30267182   Sample    G    A        0      0        2 
  18 chr18_30267440     AAsi    T    C        0      0        2 
  18 chr18_30267440     AKia    T    C        0      0        2 
  18 chr18_30267440     AOna    T    C        0      0        2 
  18 chr18_30267440     ASom    T    C        0      0        2 
  18 chr18_30267440     HCab    T    C        1      2        2 
  18 chr18_30267440     HPrz    T    C        1      2        2 
  18 chr18_30267440     ZBoe    T    C        0      0        2 
  18 chr18_30267440     ZGre    T    C        0      0        2 
  18 chr18_30267440     ZHar    T    C        0      0        2 
  18 chr18_30267440   Sample    T    C        1      2        2 
  18 chr18_30267456     AAsi    G    A        1      2        2 
  18 chr18_30267456     AKia    G    A        0      0        2 
  18 chr18_30267456     AOna    G    A        0      0        2 
  18 chr18_30267456     ASom    G    A        1      2        2 
  18 chr18_30267456     HCab    G    A        0      0        2 
  18 chr18_30267456     HPrz    G    A        0      0        2 
  18 chr18_30267456     ZBoe    G    A        0      0        2 
  18 chr18_30267456     ZGre    G    A        0      0        2 
  18 chr18_30267456     ZHar    G    A        0      0        2 
  18 chr18_30267456   Sample    G    A        0      0        2 
  18 chr18_30271574     AAsi    C    T        1      2        2 
  18 chr18_30271574     AKia    C    T        0      0        2 
  18 chr18_30271574     AOna    C    T        0      0        2 
  18 chr18_30271574     ASom    C    T        1      2        2 
  18 chr18_30271574     HCab    C    T        0      0        2 
  18 chr18_30271574     HPrz    C    T        0      0        2 
  18 chr18_30271574     ZBoe    C    T        0      0        2 
  18 chr18_30271574     ZGre    C    T        0      0        2 
  18 chr18_30271574     ZHar    C    T        0      0        2 
  18 chr18_30271574   Sample    C    T        0      0        2 
  18 chr18_30282469     AAsi    A    G        0      0        2 
  18 chr18_30282469     AKia    A    G        0      0        2 
  18 chr18_30282469     AOna    A    G        0      0        2 
  18 chr18_30282469     ASom    A    G        0      0        2 
  18 chr18_30282469     HCab    A    G      0.5      1        2 
  18 chr18_30282469     HPrz    A    G        1      2        2 
  18 chr18_30282469     ZBoe    A    G        0      0        2 
  18 chr18_30282469     ZGre    A    G        0      0        2 
  18 chr18_30282469     ZHar    A    G        0      0        2 
  18 chr18_30282469   Sample    A    G        1      2        2 
  18 chr18_30283152     AAsi    G    A        0      0        2 
  18 chr18_30283152     AKia    G    A        0      0        2 
  18 chr18_30283152     AOna    G    A        0      0        2 
  18 chr18_30283152     ASom    G    A        0      0        2 
  18 chr18_30283152     HCab    G    A        0      0        2 
  18 chr18_30283152     HPrz    G    A        0      0        2 
  18 chr18_30283152     ZBoe    G    A        1      2        2 
  18 chr18_30283152     ZGre    G    A        0      0        2 
  18 chr18_30283152     ZHar    G    A        0      0        2 
  18 chr18_30283152   Sample    G    A        0      0        2 
  18 chr18_30283308     AAsi    A    G        0      0        2 
  18 chr18_30283308     AKia    A    G        0      0        2 
  18 chr18_30283308     AOna    A    G        0      0        2 
  18 chr18_30283308     ASom    A    G        0      0        2 
  18 chr18_30283308     HCab    A    G        0      0        2 
  18 chr18_30283308     HPrz    A    G        0      0        2 
  18 chr18_30283308     ZBoe    A    G        0      0        2 
  18 chr18_30283308     ZGre    A    G      0.5      1        2 
  18 chr18_30283308     ZHar    A    G        0      0        2 
  18 chr18_30283308   Sample    A    G        0      0        2 
  18 chr18_30291019     AAsi    C    T        0      0        2 
  18 chr18_30291019     AKia    C    T        0      0        2 
  18 chr18_30291019     AOna    C    T        0      0        2 
  18 chr18_30291019     ASom    C    T        0      0        2 
  18 chr18_30291019     HCab    C    T        0      0        2 
  18 chr18_30291019     HPrz    C    T        0      0        2 
  18 chr18_30291019     ZBoe    C    T        0      0        2 
  18 chr18_30291019     ZGre    C    T      0.5      1        2 
  18 chr18_30291019     ZHar    C    T        0      0        2 
  18 chr18_30291019   Sample    C    T        0      0        2 
  18 chr18_30292732     AAsi    G    A        0      0        2 
  18 chr18_30292732     AKia    G    A        0      0        2 
  18 chr18_30292732     AOna    G    A        0      0        2 
  18 chr18_30292732     ASom    G    A        0      0        2 
  18 chr18_30292732     HCab    G    A        1      2        2 
  18 chr18_30292732     HPrz    G    A        1      2        2 
  18 chr18_30292732     ZBoe    G    A        0      0        2 
  18 chr18_30292732     ZGre    G    A        0      0        2 
  18 chr18_30292732     ZHar    G    A        0      0        2 
  18 chr18_30292732   Sample    G    A        1      2        2 
  18 chr18_30301293     AAsi    C    G        0      0        2 
  18 chr18_30301293     AKia    C    G        0      0        2 
  18 chr18_30301293     AOna    C    G        0      0        2 
  18 chr18_30301293     ASom    C    G        0      0        2 
  18 chr18_30301293     HCab    C    G        0      0        2 
  18 chr18_30301293     HPrz    C    G      0.5      1        2 
  18 chr18_30301293     ZBoe    C    G        0      0        2 
  18 chr18_30301293     ZGre    C    G        0      0        2 
  18 chr18_30301293     ZHar    C    G        0      0        2 
  18 chr18_30301293   Sample    C    G        0      0        2 
  18 chr18_30301940     AAsi    A    G        0      0        2 
  18 chr18_30301940     AKia    A    G        0      0        2 
  18 chr18_30301940     AOna    A    G        0      0        2 
  18 chr18_30301940     ASom    A    G        0      0        2 
  18 chr18_30301940     HCab    A    G        0      0        2 
  18 chr18_30301940     HPrz    A    G      0.5      1        2 
  18 chr18_30301940     ZBoe    A    G        0      0        2 
  18 chr18_30301940     ZGre    A    G        0      0        2 
  18 chr18_30301940     ZHar    A    G        0      0        2 
  18 chr18_30301940   Sample    A    G        0      0        2 
  18 chr18_30303067     AAsi    G    A        0      0        2 
  18 chr18_30303067     AKia    G    A        0      0        2 
  18 chr18_30303067     AOna    G    A        0      0        2 
  18 chr18_30303067     ASom    G    A        0      0        2 
  18 chr18_30303067     HCab    G    A        0      0        2 
  18 chr18_30303067     HPrz    G    A        0      0        2 
  18 chr18_30303067     ZBoe    G    A      0.5      1        2 
  18 chr18_30303067     ZGre    G    A        0      0        2 
  18 chr18_30303067     ZHar    G    A        0      0        2 
  18 chr18_30303067   Sample    G    A        0      0        2 
  18 chr18_30309431     AAsi    T    A        0      0        2 
  18 chr18_30309431     AKia    T    A        0      0        2 
  18 chr18_30309431     AOna    T    A        0      0        2 
  18 chr18_30309431     ASom    T    A        0      0        2 
  18 chr18_30309431     HCab    T    A        1      2        2 
  18 chr18_30309431     HPrz    T    A        1      2        2 
  18 chr18_30309431     ZBoe    T    A        0      0        2 
  18 chr18_30309431     ZGre    T    A        0      0        2 
  18 chr18_30309431     ZHar    T    A        0      0        2 
  18 chr18_30309431   Sample    T    A        1      2        2 
  18 chr18_30310808     AAsi    A    G        0      0        2 
  18 chr18_30310808     AKia    A    G        0      0        2 
  18 chr18_30310808     AOna    A    G        0      0        2 
  18 chr18_30310808     ASom    A    G        0      0        2 
  18 chr18_30310808     HCab    A    G        1      2        2 
  18 chr18_30310808     HPrz    A    G        1      2        2 
  18 chr18_30310808     ZBoe    A    G      0.5      1        2 
  18 chr18_30310808     ZGre    A    G        0      0        2 
  18 chr18_30310808     ZHar    A    G        0      0        2 
  18 chr18_30310808   Sample    A    G        1      2        2 
  18 chr18_30313910     AAsi    T    C        0      0        2 
  18 chr18_30313910     AKia    T    C        0      0        2 
  18 chr18_30313910     AOna    T    C        0      0        2 
  18 chr18_30313910     ASom    T    C        0      0        2 
  18 chr18_30313910     HCab    T    C        0      0        2 
  18 chr18_30313910     HPrz    T    C      0.5      1        2 
  18 chr18_30313910     ZBoe    T    C        0      0        2 
  18 chr18_30313910     ZGre    T    C        0      0        2 
  18 chr18_30313910     ZHar    T    C        0      0        2 
  18 chr18_30313910   Sample    T    C        0      0        2 
  18 chr18_30322585     AAsi    T    C        0      0        2 
  18 chr18_30322585     AKia    T    C        0      0        2 
  18 chr18_30322585     AOna    T    C        0      0        2 
  18 chr18_30322585     ASom    T    C        0      0        2 
  18 chr18_30322585     HCab    T    C        1      2        2 
  18 chr18_30322585     HPrz    T    C        1      2        2 
  18 chr18_30322585     ZBoe    T    C        0      0        2 
  18 chr18_30322585     ZGre    T    C        0      0        2 
  18 chr18_30322585     ZHar    T    C        0      0        2 
  18 chr18_30322585   Sample    T    C        1      2        2 
  18 chr18_30323268     AAsi    C    T        0      0        2 
  18 chr18_30323268     AKia    C    T        0      0        2 
  18 chr18_30323268     AOna    C    T        0      0        2 
  18 chr18_30323268     ASom    C    T        0      0        2 
  18 chr18_30323268     HCab    C    T        1      2        2 
  18 chr18_30323268     HPrz    C    T        1      2        2 
  18 chr18_30323268     ZBoe    C    T        0      0        2 
  18 chr18_30323268     ZGre    C    T        0      0        2 
  18 chr18_30323268     ZHar    C    T        0      0        2 
  18 chr18_30323268   Sample    C    T        1      2        2 
  18 chr18_30326824     AAsi    C    A        0      0        2 
  18 chr18_30326824     AKia    C    A        0      0        2 
  18 chr18_30326824     AOna    C    A        0      0        2 
  18 chr18_30326824     ASom    C    A        0      0        2 
  18 chr18_30326824     HCab    C    A        1      2        2 
  18 chr18_30326824     HPrz    C    A        1      2        2 
  18 chr18_30326824     ZBoe    C    A        0      0        2 
  18 chr18_30326824     ZGre    C    A        0      0        2 
  18 chr18_30326824     ZHar    C    A        0      0        2 
  18 chr18_30326824   Sample    C    A        1      2        2 
  18 chr18_30328137     AAsi    G    A        0      0        2 
  18 chr18_30328137     AKia    G    A        0      0        2 
  18 chr18_30328137     AOna    G    A        0      0        2 
  18 chr18_30328137     ASom    G    A        0      0        2 
  18 chr18_30328137     HCab    G    A        1      2        2 
  18 chr18_30328137     HPrz    G    A        1      2        2 
  18 chr18_30328137     ZBoe    G    A        0      0        2 
  18 chr18_30328137     ZGre    G    A        0      0        2 
  18 chr18_30328137     ZHar    G    A        0      0        2 
  18 chr18_30328137   Sample    G    A        1      2        2 
  18 chr18_30330256     AAsi    C    G        0      0        2 
  18 chr18_30330256     AKia    C    G        0      0        2 
  18 chr18_30330256     AOna    C    G        0      0        2 
  18 chr18_30330256     ASom    C    G      0.5      1        2 
  18 chr18_30330256     HCab    C    G        0      0        2 
  18 chr18_30330256     HPrz    C    G        0      0        2 
  18 chr18_30330256     ZBoe    C    G        0      0        2 
  18 chr18_30330256     ZGre    C    G        0      0        2 
  18 chr18_30330256     ZHar    C    G        0      0        2 
  18 chr18_30330256   Sample    C    G        0      0        2 
  18 chr18_30347466     AAsi    A    G        0      0        2 
  18 chr18_30347466     AKia    A    G        1      2        2 
  18 chr18_30347466     AOna    A    G        1      2        2 
  18 chr18_30347466     ASom    A    G        0      0        2 
  18 chr18_30347466     HCab    A    G        0      0        2 
  18 chr18_30347466     HPrz    A    G        0      0        2 
  18 chr18_30347466     ZBoe    A    G        0      0        2 
  18 chr18_30347466     ZGre    A    G        0      0        2 
  18 chr18_30347466     ZHar    A    G        0      0        2 
  18 chr18_30347466   Sample    A    G        0      0        2 
  18 chr18_30350008     AAsi    A    G        0      0        2 
  18 chr18_30350008     AKia    A    G        0      0        2 
  18 chr18_30350008     AOna    A    G        0      0        2 
  18 chr18_30350008     ASom    A    G        0      0        2 
  18 chr18_30350008     HCab    A    G        0      0        2 
  18 chr18_30350008     HPrz    A    G        0      0        2 
  18 chr18_30350008     ZBoe    A    G        0      0        2 
  18 chr18_30350008     ZGre    A    G        0      0        2 
  18 chr18_30350008     ZHar    A    G        1      2        2 
  18 chr18_30350008   Sample    A    G        0      0        2 
  18 chr18_30354033     AAsi    T    C        0      0        2 
  18 chr18_30354033     AKia    T    C        0      0        2 
  18 chr18_30354033     AOna    T    C        0      0        2 
  18 chr18_30354033     ASom    T    C        0      0        2 
  18 chr18_30354033     HCab    T    C        1      2        2 
  18 chr18_30354033     HPrz    T    C        1      2        2 
  18 chr18_30354033     ZBoe    T    C        0      0        2 
  18 chr18_30354033     ZGre    T    C        0      0        2 
  18 chr18_30354033     ZHar    T    C        0      0        2 
  18 chr18_30354033   Sample    T    C        1      2        2 
  18 chr18_30355634     AAsi    T    C        0      0        2 
  18 chr18_30355634     AKia    T    C        0      0        2 
  18 chr18_30355634     AOna    T    C        0      0        2 
  18 chr18_30355634     ASom    T    C        0      0        2 
  18 chr18_30355634     HCab    T    C        0      0        2 
  18 chr18_30355634     HPrz    T    C        0      0        2 
  18 chr18_30355634     ZBoe    T    C        0      0        2 
  18 chr18_30355634     ZGre    T    C        0      0        2 
  18 chr18_30355634     ZHar    T    C        1      2        2 
  18 chr18_30355634   Sample    T    C        0      0        2 
  18 chr18_30356455     AAsi    A    C        0      0        2 
  18 chr18_30356455     AKia    A    C        0      0        2 
  18 chr18_30356455     AOna    A    C      0.5      1        2 
  18 chr18_30356455     ASom    A    C        0      0        2 
  18 chr18_30356455     HCab    A    C        0      0        2 
  18 chr18_30356455     HPrz    A    C        0      0        2 
  18 chr18_30356455     ZBoe    A    C        0      0        2 
  18 chr18_30356455     ZGre    A    C        0      0        2 
  18 chr18_30356455     ZHar    A    C        0      0        2 
  18 chr18_30356455   Sample    A    C        0      0        2 
  18 chr18_30356583     AAsi    C    G        0      0        2 
  18 chr18_30356583     AKia    C    G        0      0        2 
  18 chr18_30356583     AOna    C    G        0      0        2 
  18 chr18_30356583     ASom    C    G        0      0        2 
  18 chr18_30356583     HCab    C    G        1      2        2 
  18 chr18_30356583     HPrz    C    G        1      2        2 
  18 chr18_30356583     ZBoe    C    G        0      0        2 
  18 chr18_30356583     ZGre    C    G        0      0        2 
  18 chr18_30356583     ZHar    C    G        0      0        2 
  18 chr18_30356583   Sample    C    G        1      2        2 
  18 chr18_30357547     AAsi    G    C      0.5      1        2 
  18 chr18_30357547     AKia    G    C        0      0        2 
  18 chr18_30357547     AOna    G    C        0      0        2 
  18 chr18_30357547     ASom    G    C      0.5      1        2 
  18 chr18_30357547     HCab    G    C        0      0        2 
  18 chr18_30357547     HPrz    G    C        0      0        2 
  18 chr18_30357547     ZBoe    G    C        0      0        2 
  18 chr18_30357547     ZGre    G    C        0      0        2 
  18 chr18_30357547     ZHar    G    C        0      0        2 
  18 chr18_30357547   Sample    G    C        0      0        2 
  18 chr18_30365498     AAsi    A    G        0      0        2 
  18 chr18_30365498     AKia    A    G        0      0        2 
  18 chr18_30365498     AOna    A    G        0      0        2 
  18 chr18_30365498     ASom    A    G        0      0        2 
  18 chr18_30365498     HCab    A    G        1      2        2 
  18 chr18_30365498     HPrz    A    G        1      2        2 
  18 chr18_30365498     ZBoe    A    G        0      0        2 
  18 chr18_30365498     ZGre    A    G        0      0        2 
  18 chr18_30365498     ZHar    A    G        0      0        2 
  18 chr18_30365498   Sample    A    G        1      2        2 
  18 chr18_30379735     AAsi    C    T        0      0        2 
  18 chr18_30379735     AKia    C    T        1      2        2 
  18 chr18_30379735     AOna    C    T        1      2        2 
  18 chr18_30379735     ASom    C    T        0      0        2 
  18 chr18_30379735     HCab    C    T        0      0        2 
  18 chr18_30379735     HPrz    C    T        0      0        2 
  18 chr18_30379735     ZBoe    C    T        0      0        2 
  18 chr18_30379735     ZGre    C    T        0      0        2 
  18 chr18_30379735     ZHar    C    T        0      0        2 
  18 chr18_30379735   Sample    C    T        0      0        2 
  18 chr18_30379985     AAsi    T    G        0      0        2 
  18 chr18_30379985     AKia    T    G        0      0        2 
  18 chr18_30379985     AOna    T    G        0      0        2 
  18 chr18_30379985     ASom    T    G        0      0        2 
  18 chr18_30379985     HCab    T    G        1      2        2 
  18 chr18_30379985     HPrz    T    G        1      2        2 
  18 chr18_30379985     ZBoe    T    G        0      0        2 
  18 chr18_30379985     ZGre    T    G        0      0        2 
  18 chr18_30379985     ZHar    T    G        0      0        2 
  18 chr18_30379985   Sample    T    G        1      2        2 
  18 chr18_30381780     AAsi    G    A        0      0        2 
  18 chr18_30381780     AKia    G    A        0      0        2 
  18 chr18_30381780     AOna    G    A        0      0        2 
  18 chr18_30381780     ASom    G    A        0      0        2 
  18 chr18_30381780     HCab    G    A        1      2        2 
  18 chr18_30381780     HPrz    G    A        1      2        2 
  18 chr18_30381780     ZBoe    G    A        0      0        2 
  18 chr18_30381780     ZGre    G    A        0      0        2 
  18 chr18_30381780     ZHar    G    A        0      0        2 
  18 chr18_30381780   Sample    G    A        1      2        2 
  18 chr18_30383719     AAsi    A    G        0      0        2 
  18 chr18_30383719     AKia    A    G        0      0        2 
  18 chr18_30383719     AOna    A    G        0      0        2 
  18 chr18_30383719     ASom    A    G      0.5      1        2 
  18 chr18_30383719     HCab    A    G        0      0        2 
  18 chr18_30383719     HPrz    A    G        0      0        2 
  18 chr18_30383719     ZBoe    A    G        0      0        2 
  18 chr18_30383719     ZGre    A    G        0      0        2 
  18 chr18_30383719     ZHar    A    G        0      0        2 
  18 chr18_30383719   Sample    A    G        0      0        2 
  18 chr18_30385064     AAsi    C    T        0      0        2 
  18 chr18_30385064     AKia    C    T        0      0        2 
  18 chr18_30385064     AOna    C    T        0      0        2 
  18 chr18_30385064     ASom    C    T        0      0        2 
  18 chr18_30385064     HCab    C    T        1      2        2 
  18 chr18_30385064     HPrz    C    T        1      2        2 
  18 chr18_30385064     ZBoe    C    T        0      0        2 
  18 chr18_30385064     ZGre    C    T        0      0        2 
  18 chr18_30385064     ZHar    C    T        0      0        2 
  18 chr18_30385064   Sample    C    T        1      2        2 
  18 chr18_30395370     AAsi    G    A        0      0        2 
  18 chr18_30395370     AKia    G    A        0      0        2 
  18 chr18_30395370     AOna    G    A        0      0        2 
  18 chr18_30395370     ASom    G    A        0      0        2 
  18 chr18_30395370     HCab    G    A        1      2        2 
  18 chr18_30395370     HPrz    G    A        1      2        2 
  18 chr18_30395370     ZBoe    G    A        0      0        2 
  18 chr18_30395370     ZGre    G    A        0      0        2 
  18 chr18_30395370     ZHar    G    A        0      0        2 
  18 chr18_30395370   Sample    G    A        1      2        2 
  18 chr18_30395458     AAsi    T    C        0      0        2 
  18 chr18_30395458     AKia    T    C        0      0        2 
  18 chr18_30395458     AOna    T    C        0      0        2 
  18 chr18_30395458     ASom    T    C        0      0        2 
  18 chr18_30395458     HCab    T    C        0      0        2 
  18 chr18_30395458     HPrz    T    C        0      0        2 
  18 chr18_30395458     ZBoe    T    C      0.5      1        2 
  18 chr18_30395458     ZGre    T    C        0      0        2 
  18 chr18_30395458     ZHar    T    C        0      0        2 
  18 chr18_30395458   Sample    T    C        0      0        2 
  18 chr18_30396426     AAsi    A    T        0      0        2 
  18 chr18_30396426     AKia    A    T        0      0        2 
  18 chr18_30396426     AOna    A    T        0      0        2 
  18 chr18_30396426     ASom    A    T        0      0        2 
  18 chr18_30396426     HCab    A    T        0      0        2 
  18 chr18_30396426     HPrz    A    T        0      0        2 
  18 chr18_30396426     ZBoe    A    T        0      0        2 
  18 chr18_30396426     ZGre    A    T        1      2        2 
  18 chr18_30396426     ZHar    A    T        0      0        2 
  18 chr18_30396426   Sample    A    T        0      0        2 
  18 chr18_30397157     AAsi    A    C        0      0        2 
  18 chr18_30397157     AKia    A    C        0      0        2 
  18 chr18_30397157     AOna    A    C        0      0        2 
  18 chr18_30397157     ASom    A    C        0      0        2 
  18 chr18_30397157     HCab    A    C        1      2        2 
  18 chr18_30397157     HPrz    A    C        1      2        2 
  18 chr18_30397157     ZBoe    A    C        0      0        2 
  18 chr18_30397157     ZGre    A    C        0      0        2 
  18 chr18_30397157     ZHar    A    C        0      0        2 
  18 chr18_30397157   Sample    A    C        1      2        2 
  18 chr18_30397441     AAsi    C    G        0      0        2 
  18 chr18_30397441     AKia    C    G        0      0        2 
  18 chr18_30397441     AOna    C    G        0      0        2 
  18 chr18_30397441     ASom    C    G        0      0        2 
  18 chr18_30397441     HCab    C    G        0      0        2 
  18 chr18_30397441     HPrz    C    G        0      0        2 
  18 chr18_30397441     ZBoe    C    G        0      0        2 
  18 chr18_30397441     ZGre    C    G        0      0        2 
  18 chr18_30397441     ZHar    C    G        1      2        2 
  18 chr18_30397441   Sample    C    G        0      0        2 
  18 chr18_30408018     AAsi    T    C        0      0        2 
  18 chr18_30408018     AKia    T    C        0      0        2 
  18 chr18_30408018     AOna    T    C        0      0        2 
  18 chr18_30408018     ASom    T    C        0      0        2 
  18 chr18_30408018     HCab    T    C        0      0        2 
  18 chr18_30408018     HPrz    T    C        0      0        2 
  18 chr18_30408018     ZBoe    T    C        0      0        2 
  18 chr18_30408018     ZGre    T    C        0      0        2 
  18 chr18_30408018     ZHar    T    C        1      2        2 
  18 chr18_30408018   Sample    T    C        0      0        2 
  18 chr18_30410594     AAsi    A    G        0      0        2 
  18 chr18_30410594     AKia    A    G        0      0        2 
  18 chr18_30410594     AOna    A    G      0.5      1        2 
  18 chr18_30410594     ASom    A    G        0      0        2 
  18 chr18_30410594     HCab    A    G        0      0        2 
  18 chr18_30410594     HPrz    A    G        0      0        2 
  18 chr18_30410594     ZBoe    A    G        0      0        2 
  18 chr18_30410594     ZGre    A    G        0      0        2 
  18 chr18_30410594     ZHar    A    G        0      0        2 
  18 chr18_30410594   Sample    A    G        0      0        2 
  18 chr18_30413150     AAsi    T    G        0      0        2 
  18 chr18_30413150     AKia    T    G        0      0        2 
  18 chr18_30413150     AOna    T    G        0      0        2 
  18 chr18_30413150     ASom    T    G        0      0        2 
  18 chr18_30413150     HCab    T    G        0      0        2 
  18 chr18_30413150     HPrz    T    G        0      0        2 
  18 chr18_30413150     ZBoe    T    G        1      2        2 
  18 chr18_30413150     ZGre    T    G        0      0        2 
  18 chr18_30413150     ZHar    T    G        0      0        2 
  18 chr18_30413150   Sample    T    G        0      0        2 
  18 chr18_30415123     AAsi    A    G        0      0        2 
  18 chr18_30415123     AKia    A    G        0      0        2 
  18 chr18_30415123     AOna    A    G        0      0        2 
  18 chr18_30415123     ASom    A    G        0      0        2 
  18 chr18_30415123     HCab    A    G        0      0        2 
  18 chr18_30415123     HPrz    A    G        0      0        2 
  18 chr18_30415123     ZBoe    A    G        1      2        2 
  18 chr18_30415123     ZGre    A    G        0      0        2 
  18 chr18_30415123     ZHar    A    G        0      0        2 
  18 chr18_30415123   Sample    A    G        0      0        2 
  18 chr18_30415345     AAsi    A    G        0      0        2 
  18 chr18_30415345     AKia    A    G        0      0        2 
  18 chr18_30415345     AOna    A    G        0      0        2 
  18 chr18_30415345     ASom    A    G        0      0        2 
  18 chr18_30415345     HCab    A    G        1      2        2 
  18 chr18_30415345     HPrz    A    G        1      2        2 
  18 chr18_30415345     ZBoe    A    G        0      0        2 
  18 chr18_30415345     ZGre    A    G        0      0        2 
  18 chr18_30415345     ZHar    A    G        0      0        2 
  18 chr18_30415345   Sample    A    G        1      2        2 
  18 chr18_30417849     AAsi    A    G        0      0        2 
  18 chr18_30417849     AKia    A    G        0      0        2 
  18 chr18_30417849     AOna    A    G        0      0        2 
  18 chr18_30417849     ASom    A    G        0      0        2 
  18 chr18_30417849     HCab    A    G        1      2        2 
  18 chr18_30417849     HPrz    A    G        1      2        2 
  18 chr18_30417849     ZBoe    A    G        0      0        2 
  18 chr18_30417849     ZGre    A    G        0      0        2 
  18 chr18_30417849     ZHar    A    G        0      0        2 
  18 chr18_30417849   Sample    A    G        1      2        2 
  18 chr18_30420929     AAsi    C    T        0      0        2 
  18 chr18_30420929     AKia    C    T        0      0        2 
  18 chr18_30420929     AOna    C    T        0      0        2 
  18 chr18_30420929     ASom    C    T        0      0        2 
  18 chr18_30420929     HCab    C    T        0      0        2 
  18 chr18_30420929     HPrz    C    T        0      0        2 
  18 chr18_30420929     ZBoe    C    T        0      0        2 
  18 chr18_30420929     ZGre    C    T        1      2        2 
  18 chr18_30420929     ZHar    C    T        0      0        2 
  18 chr18_30420929   Sample    C    T        0      0        2 
  18 chr18_30427533     AAsi    G    C        0      0        2 
  18 chr18_30427533     AKia    G    C        0      0        2 
  18 chr18_30427533     AOna    G    C        0      0        2 
  18 chr18_30427533     ASom    G    C        0      0        2 
  18 chr18_30427533     HCab    G    C      0.5      1        2 
  18 chr18_30427533     HPrz    G    C        0      0        2 
  18 chr18_30427533     ZBoe    G    C        0      0        2 
  18 chr18_30427533     ZGre    G    C        0      0        2 
  18 chr18_30427533     ZHar    G    C        0      0        2 
  18 chr18_30427533   Sample    G    C        0      0        2 
  18 chr18_30434825     AAsi    T    C        0      0        2 
  18 chr18_30434825     AKia    T    C        1      2        2 
  18 chr18_30434825     AOna    T    C        0      0        2 
  18 chr18_30434825     ASom    T    C        0      0        2 
  18 chr18_30434825     HCab    T    C        0      0        2 
  18 chr18_30434825     HPrz    T    C        0      0        2 
  18 chr18_30434825     ZBoe    T    C        0      0        2 
  18 chr18_30434825     ZGre    T    C        0      0        2 
  18 chr18_30434825     ZHar    T    C        0      0        2 
  18 chr18_30434825   Sample    T    C        0      0        2 
  18 chr18_30449736     AAsi    C    T        0      0        2 
  18 chr18_30449736     AKia    C    T        0      0        2 
  18 chr18_30449736     AOna    C    T        0      0        2 
  18 chr18_30449736     ASom    C    T        0      0        2 
  18 chr18_30449736     HCab    C    T        0      0        2 
  18 chr18_30449736     HPrz    C    T        0      0        2 
  18 chr18_30449736     ZBoe    C    T      0.5      1        2 
  18 chr18_30449736     ZGre    C    T        0      0        2 
  18 chr18_30449736     ZHar    C    T        0      0        2 
  18 chr18_30449736   Sample    C    T        0      0        2 
  18 chr18_30452789     AAsi    G    A        0      0        2 
  18 chr18_30452789     AKia    G    A        0      0        2 
  18 chr18_30452789     AOna    G    A        0      0        2 
  18 chr18_30452789     ASom    G    A        0      0        2 
  18 chr18_30452789     HCab    G    A        1      2        2 
  18 chr18_30452789     HPrz    G    A        1      2        2 
  18 chr18_30452789     ZBoe    G    A        0      0        2 
  18 chr18_30452789     ZGre    G    A        0      0        2 
  18 chr18_30452789     ZHar    G    A        0      0        2 
  18 chr18_30452789   Sample    G    A        1      2        2 
  18 chr18_30455475     AAsi    C    G        0      0        2 
  18 chr18_30455475     AKia    C    G        0      0        2 
  18 chr18_30455475     AOna    C    G        0      0        2 
  18 chr18_30455475     ASom    C    G        0      0        2 
  18 chr18_30455475     HCab    C    G        0      0        2 
  18 chr18_30455475     HPrz    C    G        0      0        2 
  18 chr18_30455475     ZBoe    C    G      0.5      1        2 
  18 chr18_30455475     ZGre    C    G        0      0        2 
  18 chr18_30455475     ZHar    C    G        0      0        2 
  18 chr18_30455475   Sample    C    G        0      0        2 
  18 chr18_30469193     AAsi    A    G        0      0        2 
  18 chr18_30469193     AKia    A    G        0      0        2 
  18 chr18_30469193     AOna    A    G        1      2        2 
  18 chr18_30469193     ASom    A    G        0      0        2 
  18 chr18_30469193     HCab    A    G        0      0        2 
  18 chr18_30469193     HPrz    A    G        0      0        2 
  18 chr18_30469193     ZBoe    A    G        0      0        2 
  18 chr18_30469193     ZGre    A    G        0      0        2 
  18 chr18_30469193     ZHar    A    G        0      0        2 
  18 chr18_30469193   Sample    A    G        0      0        2 
  18 chr18_30483028     AAsi    A    G        1      2        2 
  18 chr18_30483028     AKia    A    G        0      0        2 
  18 chr18_30483028     AOna    A    G        0      0        2 
  18 chr18_30483028     ASom    A    G        1      2        2 
  18 chr18_30483028     HCab    A    G        0      0        2 
  18 chr18_30483028     HPrz    A    G        0      0        2 
  18 chr18_30483028     ZBoe    A    G        0      0        2 
  18 chr18_30483028     ZGre    A    G        0      0        2 
  18 chr18_30483028     ZHar    A    G        0      0        2 
  18 chr18_30483028   Sample    A    G        0      0        2 
  18 chr18_30505463     AAsi    T    C        0      0        2 
  18 chr18_30505463     AKia    T    C        0      0        2 
  18 chr18_30505463     AOna    T    C        1      2        2 
  18 chr18_30505463     ASom    T    C        0      0        2 
  18 chr18_30505463     HCab    T    C        0      0        2 
  18 chr18_30505463     HPrz    T    C        0      0        2 
  18 chr18_30505463     ZBoe    T    C        0      0        2 
  18 chr18_30505463     ZGre    T    C        0      0        2 
  18 chr18_30505463     ZHar    T    C        0      0        2 
  18 chr18_30505463   Sample    T    C        0      0        2 
  18 chr18_30508922     AAsi    G    C        0      0        2 
  18 chr18_30508922     AKia    G    C        1      2        2 
  18 chr18_30508922     AOna    G    C        0      0        2 
  18 chr18_30508922     ASom    G    C        0      0        2 
  18 chr18_30508922     HCab    G    C        0      0        2 
  18 chr18_30508922     HPrz    G    C        0      0        2 
  18 chr18_30508922     ZBoe    G    C        0      0        2 
  18 chr18_30508922     ZGre    G    C        0      0        2 
  18 chr18_30508922     ZHar    G    C        0      0        2 
  18 chr18_30508922   Sample    G    C        0      0        2 
  18 chr18_30519499     AAsi    G    T        0      0        2 
  18 chr18_30519499     AKia    G    T        1      2        2 
  18 chr18_30519499     AOna    G    T        0      0        2 
  18 chr18_30519499     ASom    G    T        0      0        2 
  18 chr18_30519499     HCab    G    T        0      0        2 
  18 chr18_30519499     HPrz    G    T        0      0        2 
  18 chr18_30519499     ZBoe    G    T        0      0        2 
  18 chr18_30519499     ZGre    G    T        0      0        2 
  18 chr18_30519499     ZHar    G    T        0      0        2 
  18 chr18_30519499   Sample    G    T        0      0        2 
  18 chr18_30523502     AAsi    G    A        0      0        2 
  18 chr18_30523502     AKia    G    A        0      0        2 
  18 chr18_30523502     AOna    G    A        0      0        2 
  18 chr18_30523502     ASom    G    A        0      0        2 
  18 chr18_30523502     HCab    G    A        0      0        2 
  18 chr18_30523502     HPrz    G    A        0      0        2 
  18 chr18_30523502     ZBoe    G    A        1      2        2 
  18 chr18_30523502     ZGre    G    A        0      0        2 
  18 chr18_30523502     ZHar    G    A        0      0        2 
  18 chr18_30523502   Sample    G    A        0      0        2 
  18 chr18_30525090     AAsi    C    A        0      0        2 
  18 chr18_30525090     AKia    C    A        0      0        2 
  18 chr18_30525090     AOna    C    A        0      0        2 
  18 chr18_30525090     ASom    C    A        0      0        2 
  18 chr18_30525090     HCab    C    A        0      0        2 
  18 chr18_30525090     HPrz    C    A        0      0        2 
  18 chr18_30525090     ZBoe    C    A      0.5      1        2 
  18 chr18_30525090     ZGre    C    A        0      0        2 
  18 chr18_30525090     ZHar    C    A        0      0        2 
  18 chr18_30525090   Sample    C    A        0      0        2 
  18 chr18_30542517     AAsi    T    G        0      0        2 
  18 chr18_30542517     AKia    T    G        0      0        2 
  18 chr18_30542517     AOna    T    G        0      0        2 
  18 chr18_30542517     ASom    T    G        0      0        2 
  18 chr18_30542517     HCab    T    G        0      0        2 
  18 chr18_30542517     HPrz    T    G        0      0        2 
  18 chr18_30542517     ZBoe    T    G        1      2        2 
  18 chr18_30542517     ZGre    T    G        0      0        2 
  18 chr18_30542517     ZHar    T    G        0      0        2 
  18 chr18_30542517   Sample    T    G        0      0        2 
  18 chr18_30547720     AAsi    G    C        0      0        2 
  18 chr18_30547720     AKia    G    C        0      0        2 
  18 chr18_30547720     AOna    G    C        0      0        2 
  18 chr18_30547720     ASom    G    C        0      0        2 
  18 chr18_30547720     HCab    G    C        0      0        2 
  18 chr18_30547720     HPrz    G    C        0      0        2 
  18 chr18_30547720     ZBoe    G    C        1      2        2 
  18 chr18_30547720     ZGre    G    C        0      0        2 
  18 chr18_30547720     ZHar    G    C        0      0        2 
  18 chr18_30547720   Sample    G    C        0      0        2 
  18 chr18_30560779     AAsi    G    A        0      0        2 
  18 chr18_30560779     AKia    G    A        1      2        2 
  18 chr18_30560779     AOna    G    A        0      0        2 
  18 chr18_30560779     ASom    G    A        0      0        2 
  18 chr18_30560779     HCab    G    A        0      0        2 
  18 chr18_30560779     HPrz    G    A        0      0        2 
  18 chr18_30560779     ZBoe    G    A        0      0        2 
  18 chr18_30560779     ZGre    G    A        0      0        2 
  18 chr18_30560779     ZHar    G    A        0      0        2 
  18 chr18_30560779   Sample    G    A        0      0        2 
  18 chr18_30575828     AAsi    A    G        0      0        2 
  18 chr18_30575828     AKia    A    G        0      0        2 
  18 chr18_30575828     AOna    A    G      0.5      1        2 
  18 chr18_30575828     ASom    A    G        0      0        2 
  18 chr18_30575828     HCab    A    G        0      0        2 
  18 chr18_30575828     HPrz    A    G        0      0        2 
  18 chr18_30575828     ZBoe    A    G        0      0        2 
  18 chr18_30575828     ZGre    A    G        0      0        2 
  18 chr18_30575828     ZHar    A    G        0      0        2 
  18 chr18_30575828   Sample    A    G        0      0        2 
  18 chr18_30580445     AAsi    C    G        1      2        2 
  18 chr18_30580445     AKia    C    G        0      0        2 
  18 chr18_30580445     AOna    C    G        1      2        2 
  18 chr18_30580445     ASom    C    G        1      2        2 
  18 chr18_30580445     HCab    C    G        0      0        2 
  18 chr18_30580445     HPrz    C    G        0      0        2 
  18 chr18_30580445     ZBoe    C    G        0      0        2 
  18 chr18_30580445     ZGre    C    G        0      0        2 
  18 chr18_30580445     ZHar    C    G        0      0        2 
  18 chr18_30580445   Sample    C    G        0      0        2 
  18 chr18_30583499     AAsi    G    A        0      0        2 
  18 chr18_30583499     AKia    G    A        0      0        2 
  18 chr18_30583499     AOna    G    A        0      0        2 
  18 chr18_30583499     ASom    G    A        0      0        2 
  18 chr18_30583499     HCab    G    A        1      2        2 
  18 chr18_30583499     HPrz    G    A        1      2        2 
  18 chr18_30583499     ZBoe    G    A        0      0        2 
  18 chr18_30583499     ZGre    G    A        0      0        2 
  18 chr18_30583499     ZHar    G    A        0      0        2 
  18 chr18_30583499   Sample    G    A        1      2        2 
  18 chr18_30588940     AAsi    A    C        1      2        2 
  18 chr18_30588940     AKia    A    C        0      0        2 
  18 chr18_30588940     AOna    A    C        1      2        2 
  18 chr18_30588940     ASom    A    C        1      2        2 
  18 chr18_30588940     HCab    A    C        0      0        2 
  18 chr18_30588940     HPrz    A    C        0      0        2 
  18 chr18_30588940     ZBoe    A    C        0      0        2 
  18 chr18_30588940     ZGre    A    C        0      0        2 
  18 chr18_30588940     ZHar    A    C        0      0        2 
  18 chr18_30588940   Sample    A    C        0      0        2 
  18 chr18_30593268     AAsi    A    G        0      0        2 
  18 chr18_30593268     AKia    A    G        0      0        2 
  18 chr18_30593268     AOna    A    G        0      0        2 
  18 chr18_30593268     ASom    A    G        0      0        2 
  18 chr18_30593268     HCab    A    G        0      0        2 
  18 chr18_30593268     HPrz    A    G        0      0        2 
  18 chr18_30593268     ZBoe    A    G        1      2        2 
  18 chr18_30593268     ZGre    A    G        0      0        2 
  18 chr18_30593268     ZHar    A    G        0      0        2 
  18 chr18_30593268   Sample    A    G        0      0        2 
  18 chr18_30604285     AAsi    A    G        0      0        2 
  18 chr18_30604285     AKia    A    G        0      0        2 
  18 chr18_30604285     AOna    A    G        0      0        2 
  18 chr18_30604285     ASom    A    G        0      0        2 
  18 chr18_30604285     HCab    A    G        1      2        2 
  18 chr18_30604285     HPrz    A    G        1      2        2 
  18 chr18_30604285     ZBoe    A    G        0      0        2 
  18 chr18_30604285     ZGre    A    G        0      0        2 
  18 chr18_30604285     ZHar    A    G        0      0        2 
  18 chr18_30604285   Sample    A    G        1      2        2 
  18 chr18_30607295     AAsi    T    C        0      0        2 
  18 chr18_30607295     AKia    T    C        0      0        2 
  18 chr18_30607295     AOna    T    C        0      0        2 
  18 chr18_30607295     ASom    T    C        0      0        2 
  18 chr18_30607295     HCab    T    C        0      0        2 
  18 chr18_30607295     HPrz    T    C        0      0        2 
  18 chr18_30607295     ZBoe    T    C        1      2        2 
  18 chr18_30607295     ZGre    T    C        0      0        2 
  18 chr18_30607295     ZHar    T    C        0      0        2 
  18 chr18_30607295   Sample    T    C        0      0        2 
  18 chr18_30617894     AAsi    T    C        0      0        2 
  18 chr18_30617894     AKia    T    C        0      0        2 
  18 chr18_30617894     AOna    T    C        0      0        2 
  18 chr18_30617894     ASom    T    C        0      0        2 
  18 chr18_30617894     HCab    T    C        1      2        2 
  18 chr18_30617894     HPrz    T    C        1      2        2 
  18 chr18_30617894     ZBoe    T    C        0      0        2 
  18 chr18_30617894     ZGre    T    C        0      0        2 
  18 chr18_30617894     ZHar    T    C        0      0        2 
  18 chr18_30617894   Sample    T    C        1      2        2 
  18 chr18_30622230     AAsi    G    T        0      0        2 
  18 chr18_30622230     AKia    G    T      0.5      1        2 
  18 chr18_30622230     AOna    G    T        0      0        2 
  18 chr18_30622230     ASom    G    T        0      0        2 
  18 chr18_30622230     HCab    G    T        0      0        2 
  18 chr18_30622230     HPrz    G    T        0      0        2 
  18 chr18_30622230     ZBoe    G    T        0      0        2 
  18 chr18_30622230     ZGre    G    T        0      0        2 
  18 chr18_30622230     ZHar    G    T        0      0        2 
  18 chr18_30622230   Sample    G    T        0      0        2 
  18 chr18_30627612     AAsi    G    A        1      2        2 
  18 chr18_30627612     AKia    G    A        0      0        2 
  18 chr18_30627612     AOna    G    A        0      0        2 
  18 chr18_30627612     ASom    G    A        0      0        2 
  18 chr18_30627612     HCab    G    A        0      0        2 
  18 chr18_30627612     HPrz    G    A        0      0        2 
  18 chr18_30627612     ZBoe    G    A        0      0        2 
  18 chr18_30627612     ZGre    G    A        0      0        2 
  18 chr18_30627612     ZHar    G    A        0      0        2 
  18 chr18_30627612   Sample    G    A        0      0        2 
  18 chr18_30637274     AAsi    A    T        0      0        2 
  18 chr18_30637274     AKia    A    T        0      0        2 
  18 chr18_30637274     AOna    A    T        0      0        2 
  18 chr18_30637274     ASom    A    T        0      0        2 
  18 chr18_30637274     HCab    A    T        0      0        2 
  18 chr18_30637274     HPrz    A    T        0      0        2 
  18 chr18_30637274     ZBoe    A    T        1      2        2 
  18 chr18_30637274     ZGre    A    T        0      0        2 
  18 chr18_30637274     ZHar    A    T        0      0        2 
  18 chr18_30637274   Sample    A    T        0      0        2 
  18 chr18_30655018     AAsi    C    T        0      0        2 
  18 chr18_30655018     AKia    C    T        1      2        2 
  18 chr18_30655018     AOna    C    T        0      0        2 
  18 chr18_30655018     ASom    C    T        0      0        2 
  18 chr18_30655018     HCab    C    T        0      0        2 
  18 chr18_30655018     HPrz    C    T        0      0        2 
  18 chr18_30655018     ZBoe    C    T        0      0        2 
  18 chr18_30655018     ZGre    C    T        0      0        2 
  18 chr18_30655018     ZHar    C    T        0      0        2 
  18 chr18_30655018   Sample    C    T        0      0        2 
  18 chr18_30655351     AAsi    A    G        0      0        2 
  18 chr18_30655351     AKia    A    G        0      0        2 
  18 chr18_30655351     AOna    A    G        0      0        2 
  18 chr18_30655351     ASom    A    G        0      0        2 
  18 chr18_30655351     HCab    A    G      0.5      1        2 
  18 chr18_30655351     HPrz    A    G        0      0        2 
  18 chr18_30655351     ZBoe    A    G        0      0        2 
  18 chr18_30655351     ZGre    A    G        0      0        2 
  18 chr18_30655351     ZHar    A    G        0      0        2 
  18 chr18_30655351   Sample    A    G        0      0        2 
  18 chr18_30656117     AAsi    A    G        0      0        2 
  18 chr18_30656117     AKia    A    G        0      0        2 
  18 chr18_30656117     AOna    A    G      0.5      1        2 
  18 chr18_30656117     ASom    A    G        0      0        2 
  18 chr18_30656117     HCab    A    G        0      0        2 
  18 chr18_30656117     HPrz    A    G        0      0        2 
  18 chr18_30656117     ZBoe    A    G        0      0        2 
  18 chr18_30656117     ZGre    A    G        0      0        2 
  18 chr18_30656117     ZHar    A    G        0      0        2 
  18 chr18_30656117   Sample    A    G        0      0        2 
  18 chr18_30656673     AAsi    C    G        1      2        2 
  18 chr18_30656673     AKia    C    G        0      0        2 
  18 chr18_30656673     AOna    C    G        0      0        2 
  18 chr18_30656673     ASom    C    G        0      0        2 
  18 chr18_30656673     HCab    C    G        0      0        2 
  18 chr18_30656673     HPrz    C    G        0      0        2 
  18 chr18_30656673     ZBoe    C    G        0      0        2 
  18 chr18_30656673     ZGre    C    G        0      0        2 
  18 chr18_30656673     ZHar    C    G        0      0        2 
  18 chr18_30656673   Sample    C    G        0      0        2 
  18 chr18_30670645     AAsi    G    A        0      0        2 
  18 chr18_30670645     AKia    G    A        0      0        2 
  18 chr18_30670645     AOna    G    A        0      0        2 
  18 chr18_30670645     ASom    G    A        0      0        2 
  18 chr18_30670645     HCab    G    A        1      2        2 
  18 chr18_30670645     HPrz    G    A        1      2        2 
  18 chr18_30670645     ZBoe    G    A        0      0        2 
  18 chr18_30670645     ZGre    G    A        0      0        2 
  18 chr18_30670645     ZHar    G    A        0      0        2 
  18 chr18_30670645   Sample    G    A        1      2        2 
  18 chr18_30680789     AAsi    G    A        0      0        2 
  18 chr18_30680789     AKia    G    A        0      0        2 
  18 chr18_30680789     AOna    G    A        0      0        2 
  18 chr18_30680789     ASom    G    A        0      0        2 
  18 chr18_30680789     HCab    G    A        1      2        2 
  18 chr18_30680789     HPrz    G    A        1      2        2 
  18 chr18_30680789     ZBoe    G    A        0      0        2 
  18 chr18_30680789     ZGre    G    A        0      0        2 
  18 chr18_30680789     ZHar    G    A        0      0        2 
  18 chr18_30680789   Sample    G    A        0      0        2 
  18 chr18_30683674     AAsi    T    G        0      0        2 
  18 chr18_30683674     AKia    T    G        1      2        2 
  18 chr18_30683674     AOna    T    G        0      0        2 
  18 chr18_30683674     ASom    T    G        0      0        2 
  18 chr18_30683674     HCab    T    G        0      0        2 
  18 chr18_30683674     HPrz    T    G        0      0        2 
  18 chr18_30683674     ZBoe    T    G        0      0        2 
  18 chr18_30683674     ZGre    T    G        0      0        2 
  18 chr18_30683674     ZHar    T    G        0      0        2 
  18 chr18_30683674   Sample    T    G        0      0        2 
  18 chr18_30687396     AAsi    C    A        0      0        2 
  18 chr18_30687396     AKia    C    A        1      2        2 
  18 chr18_30687396     AOna    C    A        0      0        2 
  18 chr18_30687396     ASom    C    A        0      0        2 
  18 chr18_30687396     HCab    C    A        0      0        2 
  18 chr18_30687396     HPrz    C    A        0      0        2 
  18 chr18_30687396     ZBoe    C    A        0      0        2 
  18 chr18_30687396     ZGre    C    A        0      0        2 
  18 chr18_30687396     ZHar    C    A        0      0        2 
  18 chr18_30687396   Sample    C    A        0      0        2 
  18 chr18_30692581     AAsi    G    A        0      0        2 
  18 chr18_30692581     AKia    G    A        0      0        2 
  18 chr18_30692581     AOna    G    A        0      0        2 
  18 chr18_30692581     ASom    G    A        0      0        2 
  18 chr18_30692581     HCab    G    A        1      2        2 
  18 chr18_30692581     HPrz    G    A        1      2        2 
  18 chr18_30692581     ZBoe    G    A        0      0        2 
  18 chr18_30692581     ZGre    G    A        0      0        2 
  18 chr18_30692581     ZHar    G    A        0      0        2 
  18 chr18_30692581   Sample    G    A        1      2        2 
  18 chr18_30694339     AAsi    A    G        0      0        2 
  18 chr18_30694339     AKia    A    G        0      0        2 
  18 chr18_30694339     AOna    A    G        1      2        2 
  18 chr18_30694339     ASom    A    G        0      0        2 
  18 chr18_30694339     HCab    A    G        0      0        2 
  18 chr18_30694339     HPrz    A    G        0      0        2 
  18 chr18_30694339     ZBoe    A    G        0      0        2 
  18 chr18_30694339     ZGre    A    G        0      0        2 
  18 chr18_30694339     ZHar    A    G        0      0        2 
  18 chr18_30694339   Sample    A    G        0      0        2 
  18 chr18_30712427     AAsi    T    C      0.5      1        2 
  18 chr18_30712427     AKia    T    C        0      0        2 
  18 chr18_30712427     AOna    T    C        0      0        2 
  18 chr18_30712427     ASom    T    C        0      0        2 
  18 chr18_30712427     HCab    T    C        0      0        2 
  18 chr18_30712427     HPrz    T    C        0      0        2 
  18 chr18_30712427     ZBoe    T    C        0      0        2 
  18 chr18_30712427     ZGre    T    C        0      0        2 
  18 chr18_30712427     ZHar    T    C        0      0        2 
  18 chr18_30712427   Sample    T    C        0      0        2 
  18 chr18_30719608     AAsi    A    G        0      0        2 
  18 chr18_30719608     AKia    A    G        1      2        2 
  18 chr18_30719608     AOna    A    G        0      0        2 
  18 chr18_30719608     ASom    A    G        0      0        2 
  18 chr18_30719608     HCab    A    G        0      0        2 
  18 chr18_30719608     HPrz    A    G        0      0        2 
  18 chr18_30719608     ZBoe    A    G        0      0        2 
  18 chr18_30719608     ZGre    A    G        0      0        2 
  18 chr18_30719608     ZHar    A    G        0      0        2 
  18 chr18_30719608   Sample    A    G        0      0        2 
  18 chr18_30720581     AAsi    A    G        0      0        2 
  18 chr18_30720581     AKia    A    G        0      0        2 
  18 chr18_30720581     AOna    A    G        1      2        2 
  18 chr18_30720581     ASom    A    G        0      0        2 
  18 chr18_30720581     HCab    A    G        0      0        2 
  18 chr18_30720581     HPrz    A    G        0      0        2 
  18 chr18_30720581     ZBoe    A    G        0      0        2 
  18 chr18_30720581     ZGre    A    G        0      0        2 
  18 chr18_30720581     ZHar    A    G        0      0        2 
  18 chr18_30720581   Sample    A    G        0      0        2 
  18 chr18_30724051     AAsi    T    C        0      0        2 
  18 chr18_30724051     AKia    T    C        0      0        2 
  18 chr18_30724051     AOna    T    C        0      0        2 
  18 chr18_30724051     ASom    T    C        1      2        2 
  18 chr18_30724051     HCab    T    C        0      0        2 
  18 chr18_30724051     HPrz    T    C        0      0        2 
  18 chr18_30724051     ZBoe    T    C        0      0        2 
  18 chr18_30724051     ZGre    T    C        0      0        2 
  18 chr18_30724051     ZHar    T    C        0      0        2 
  18 chr18_30724051   Sample    T    C        0      0        2 
  18 chr18_30726127     AAsi    A    T        0      0        2 
  18 chr18_30726127     AKia    A    T        0      0        2 
  18 chr18_30726127     AOna    A    T        0      0        2 
  18 chr18_30726127     ASom    A    T        0      0        2 
  18 chr18_30726127     HCab    A    T        1      2        2 
  18 chr18_30726127     HPrz    A    T        1      2        2 
  18 chr18_30726127     ZBoe    A    T        0      0        2 
  18 chr18_30726127     ZGre    A    T        0      0        2 
  18 chr18_30726127     ZHar    A    T        0      0        2 
  18 chr18_30726127   Sample    A    T        1      2        2 
  18 chr18_30732938     AAsi    C    G        0      0        2 
  18 chr18_30732938     AKia    C    G        0      0        2 
  18 chr18_30732938     AOna    C    G        0      0        2 
  18 chr18_30732938     ASom    C    G        1      2        2 
  18 chr18_30732938     HCab    C    G        0      0        2 
  18 chr18_30732938     HPrz    C    G        0      0        2 
  18 chr18_30732938     ZBoe    C    G        0      0        2 
  18 chr18_30732938     ZGre    C    G        0      0        2 
  18 chr18_30732938     ZHar    C    G        0      0        2 
  18 chr18_30732938   Sample    C    G        0      0        2 
  18 chr18_30735666     AAsi    G    A        0      0        2 
  18 chr18_30735666     AKia    G    A        0      0        2 
  18 chr18_30735666     AOna    G    A        0      0        2 
  18 chr18_30735666     ASom    G    A        0      0        2 
  18 chr18_30735666     HCab    G    A        1      2        2 
  18 chr18_30735666     HPrz    G    A        1      2        2 
  18 chr18_30735666     ZBoe    G    A        0      0        2 
  18 chr18_30735666     ZGre    G    A        0      0        2 
  18 chr18_30735666     ZHar    G    A        0      0        2 
  18 chr18_30735666   Sample    G    A        1      2        2 
  18 chr18_30742757     AAsi    G    A      0.5      1        2 
  18 chr18_30742757     AKia    G    A        0      0        2 
  18 chr18_30742757     AOna    G    A        0      0        2 
  18 chr18_30742757     ASom    G    A        0      0        2 
  18 chr18_30742757     HCab    G    A        0      0        2 
  18 chr18_30742757     HPrz    G    A        0      0        2 
  18 chr18_30742757     ZBoe    G    A        0      0        2 
  18 chr18_30742757     ZGre    G    A        0      0        2 
  18 chr18_30742757     ZHar    G    A        0      0        2 
  18 chr18_30742757   Sample    G    A        0      0        2 
  18 chr18_30753204     AAsi    C    A        0      0        2 
  18 chr18_30753204     AKia    C    A        0      0        2 
  18 chr18_30753204     AOna    C    A        0      0        2 
  18 chr18_30753204     ASom    C    A        0      0        2 
  18 chr18_30753204     HCab    C    A        0      0        2 
  18 chr18_30753204     HPrz    C    A        0      0        2 
  18 chr18_30753204     ZBoe    C    A        0      0        2 
  18 chr18_30753204     ZGre    C    A      0.5      1        2 
  18 chr18_30753204     ZHar    C    A        0      0        2 
  18 chr18_30753204   Sample    C    A        0      0        2 
  18 chr18_30762780     AAsi    A    C        0      0        2 
  18 chr18_30762780     AKia    A    C        0      0        2 
  18 chr18_30762780     AOna    A    C        0      0        2 
  18 chr18_30762780     ASom    A    C        0      0        2 
  18 chr18_30762780     HCab    A    C        0      0        2 
  18 chr18_30762780     HPrz    A    C      0.5      1        2 
  18 chr18_30762780     ZBoe    A    C        0      0        2 
  18 chr18_30762780     ZGre    A    C        0      0        2 
  18 chr18_30762780     ZHar    A    C        0      0        2 
  18 chr18_30762780   Sample    A    C        1      2        2 
  18 chr18_30771072     AAsi    T    C        0      0        2 
  18 chr18_30771072     AKia    T    C        0      0        2 
  18 chr18_30771072     AOna    T    C        0      0        2 
  18 chr18_30771072     ASom    T    C        0      0        2 
  18 chr18_30771072     HCab    T    C        0      0        2 
  18 chr18_30771072     HPrz    T    C        0      0        2 
  18 chr18_30771072     ZBoe    T    C        0      0        2 
  18 chr18_30771072     ZGre    T    C        0      0        2 
  18 chr18_30771072     ZHar    T    C        1      2        2 
  18 chr18_30771072   Sample    T    C        0      0        2 
  18 chr18_30788963     AAsi    C    T        0      0        2 
  18 chr18_30788963     AKia    C    T        0      0        2 
  18 chr18_30788963     AOna    C    T        0      0        2 
  18 chr18_30788963     ASom    C    T        0      0        2 
  18 chr18_30788963     HCab    C    T        1      2        2 
  18 chr18_30788963     HPrz    C    T        1      2        2 
  18 chr18_30788963     ZBoe    C    T        0      0        2 
  18 chr18_30788963     ZGre    C    T        0      0        2 
  18 chr18_30788963     ZHar    C    T        0      0        2 
  18 chr18_30788963   Sample    C    T        0      0        2 
  18 chr18_30823689     AAsi    G    A        0      0        2 
  18 chr18_30823689     AKia    G    A        0      0        2 
  18 chr18_30823689     AOna    G    A        0      0        2 
  18 chr18_30823689     ASom    G    A        0      0        2 
  18 chr18_30823689     HCab    G    A        0      0        2 
  18 chr18_30823689     HPrz    G    A        0      0        2 
  18 chr18_30823689     ZBoe    G    A      0.5      1        2 
  18 chr18_30823689     ZGre    G    A        0      0        2 
  18 chr18_30823689     ZHar    G    A        0      0        2 
  18 chr18_30823689   Sample    G    A        0      0        2 
  18 chr18_30824265     AAsi    T    A        0      0        2 
  18 chr18_30824265     AKia    T    A        0      0        2 
  18 chr18_30824265     AOna    T    A        0      0        2 
  18 chr18_30824265     ASom    T    A        0      0        2 
  18 chr18_30824265     HCab    T    A        1      2        2 
  18 chr18_30824265     HPrz    T    A        1      2        2 
  18 chr18_30824265     ZBoe    T    A        0      0        2 
  18 chr18_30824265     ZGre    T    A        0      0        2 
  18 chr18_30824265     ZHar    T    A        0      0        2 
  18 chr18_30824265   Sample    T    A        1      2        2 
  18 chr18_30833746     AAsi    A    G        0      0        2 
  18 chr18_30833746     AKia    A    G        1      2        2 
  18 chr18_30833746     AOna    A    G        0      0        2 
  18 chr18_30833746     ASom    A    G        0      0        2 
  18 chr18_30833746     HCab    A    G        0      0        2 
  18 chr18_30833746     HPrz    A    G        0      0        2 
  18 chr18_30833746     ZBoe    A    G        0      0        2 
  18 chr18_30833746     ZGre    A    G        0      0        2 
  18 chr18_30833746     ZHar    A    G        0      0        2 
  18 chr18_30833746   Sample    A    G        0      0        2 
  18 chr18_30838730     AAsi    A    G        0      0        2 
  18 chr18_30838730     AKia    A    G        1      2        2 
  18 chr18_30838730     AOna    A    G        0      0        2 
  18 chr18_30838730     ASom    A    G        0      0        2 
  18 chr18_30838730     HCab    A    G        0      0        2 
  18 chr18_30838730     HPrz    A    G        0      0        2 
  18 chr18_30838730     ZBoe    A    G        0      0        2 
  18 chr18_30838730     ZGre    A    G        0      0        2 
  18 chr18_30838730     ZHar    A    G        0      0        2 
  18 chr18_30838730   Sample    A    G        0      0        2 
  18 chr18_30844269     AAsi    A    G        0      0        2 
  18 chr18_30844269     AKia    A    G        0      0        2 
  18 chr18_30844269     AOna    A    G      0.5      1        2 
  18 chr18_30844269     ASom    A    G        0      0        2 
  18 chr18_30844269     HCab    A    G        0      0        2 
  18 chr18_30844269     HPrz    A    G        0      0        2 
  18 chr18_30844269     ZBoe    A    G        0      0        2 
  18 chr18_30844269     ZGre    A    G        0      0        2 
  18 chr18_30844269     ZHar    A    G        0      0        2 
  18 chr18_30844269   Sample    A    G        0      0        2 
  18 chr18_30855767     AAsi    T    G        0      0        2 
  18 chr18_30855767     AKia    T    G        0      0        2 
  18 chr18_30855767     AOna    T    G        0      0        2 
  18 chr18_30855767     ASom    T    G        0      0        2 
  18 chr18_30855767     HCab    T    G        0      0        2 
  18 chr18_30855767     HPrz    T    G        0      0        2 
  18 chr18_30855767     ZBoe    T    G        0      0        2 
  18 chr18_30855767     ZGre    T    G        0      0        2 
  18 chr18_30855767     ZHar    T    G      0.5      1        2 
  18 chr18_30855767   Sample    T    G        0      0        2 
  18 chr18_30856078     AAsi    T    C      0.5      1        2 
  18 chr18_30856078     AKia    T    C        0      0        2 
  18 chr18_30856078     AOna    T    C        0      0        2 
  18 chr18_30856078     ASom    T    C        1      2        2 
  18 chr18_30856078     HCab    T    C        0      0        2 
  18 chr18_30856078     HPrz    T    C        0      0        2 
  18 chr18_30856078     ZBoe    T    C        0      0        2 
  18 chr18_30856078     ZGre    T    C        0      0        2 
  18 chr18_30856078     ZHar    T    C        0      0        2 
  18 chr18_30856078   Sample    T    C        0      0        2 
  18 chr18_30859081     AAsi    C    T        1      2        2 
  18 chr18_30859081     AKia    C    T        0      0        2 
  18 chr18_30859081     AOna    C    T        0      0        2 
  18 chr18_30859081     ASom    C    T        1      2        2 
  18 chr18_30859081     HCab    C    T        0      0        2 
  18 chr18_30859081     HPrz    C    T        0      0        2 
  18 chr18_30859081     ZBoe    C    T        0      0        2 
  18 chr18_30859081     ZGre    C    T        0      0        2 
  18 chr18_30859081     ZHar    C    T        0      0        2 
  18 chr18_30859081   Sample    C    T        0      0        2 
  18 chr18_30870604     AAsi    A    T        0      0        2 
  18 chr18_30870604     AKia    A    T        0      0        2 
  18 chr18_30870604     AOna    A    T        0      0        2 
  18 chr18_30870604     ASom    A    T        0      0        2 
  18 chr18_30870604     HCab    A    T        0      0        2 
  18 chr18_30870604     HPrz    A    T        0      0        2 
  18 chr18_30870604     ZBoe    A    T        0      0        2 
  18 chr18_30870604     ZGre    A    T        0      0        2 
  18 chr18_30870604     ZHar    A    T        1      2        2 
  18 chr18_30870604   Sample    A    T        0      0        2 
  18 chr18_30878723     AAsi    G    C        0      0        2 
  18 chr18_30878723     AKia    G    C        0      0        2 
  18 chr18_30878723     AOna    G    C        0      0        2 
  18 chr18_30878723     ASom    G    C        0      0        2 
  18 chr18_30878723     HCab    G    C        0      0        2 
  18 chr18_30878723     HPrz    G    C        0      0        2 
  18 chr18_30878723     ZBoe    G    C      0.5      1        2 
  18 chr18_30878723     ZGre    G    C        0      0        2 
  18 chr18_30878723     ZHar    G    C        0      0        2 
  18 chr18_30878723   Sample    G    C        0      0        2 
  18 chr18_30882523     AAsi    A    G        1      2        2 
  18 chr18_30882523     AKia    A    G        0      0        2 
  18 chr18_30882523     AOna    A    G        0      0        2 
  18 chr18_30882523     ASom    A    G        0      0        2 
  18 chr18_30882523     HCab    A    G        0      0        2 
  18 chr18_30882523     HPrz    A    G        0      0        2 
  18 chr18_30882523     ZBoe    A    G        0      0        2 
  18 chr18_30882523     ZGre    A    G        0      0        2 
  18 chr18_30882523     ZHar    A    G        0      0        2 
  18 chr18_30882523   Sample    A    G        0      0        2 
  18 chr18_30895955     AAsi    A    G        0      0        2 
  18 chr18_30895955     AKia    A    G        0      0        2 
  18 chr18_30895955     AOna    A    G        0      0        2 
  18 chr18_30895955     ASom    A    G        0      0        2 
  18 chr18_30895955     HCab    A    G        0      0        2 
  18 chr18_30895955     HPrz    A    G        0      0        2 
  18 chr18_30895955     ZBoe    A    G      0.5      1        2 
  18 chr18_30895955     ZGre    A    G        0      0        2 
  18 chr18_30895955     ZHar    A    G        0      0        2 
  18 chr18_30895955   Sample    A    G        0      0        2 
  18 chr18_30906043     AAsi    C    T        0      0        2 
  18 chr18_30906043     AKia    C    T        0      0        2 
  18 chr18_30906043     AOna    C    T        0      0        2 
  18 chr18_30906043     ASom    C    T        0      0        2 
  18 chr18_30906043     HCab    C    T        0      0        2 
  18 chr18_30906043     HPrz    C    T        0      0        2 
  18 chr18_30906043     ZBoe    C    T      0.5      1        2 
  18 chr18_30906043     ZGre    C    T        0      0        2 
  18 chr18_30906043     ZHar    C    T        0      0        2 
  18 chr18_30906043   Sample    C    T        0      0        2 
  18 chr18_30907798     AAsi    T    G        0      0        2 
  18 chr18_30907798     AKia    T    G        0      0        2 
  18 chr18_30907798     AOna    T    G        0      0        2 
  18 chr18_30907798     ASom    T    G        0      0        2 
  18 chr18_30907798     HCab    T    G        1      2        2 
  18 chr18_30907798     HPrz    T    G        1      2        2 
  18 chr18_30907798     ZBoe    T    G        0      0        2 
  18 chr18_30907798     ZGre    T    G        0      0        2 
  18 chr18_30907798     ZHar    T    G        0      0        2 
  18 chr18_30907798   Sample    T    G        1      2        2 
  18 chr18_30917043     AAsi    C    A        0      0        2 
  18 chr18_30917043     AKia    C    A        0      0        2 
  18 chr18_30917043     AOna    C    A      0.5      1        2 
  18 chr18_30917043     ASom    C    A        0      0        2 
  18 chr18_30917043     HCab    C    A        0      0        2 
  18 chr18_30917043     HPrz    C    A        0      0        2 
  18 chr18_30917043     ZBoe    C    A        0      0        2 
  18 chr18_30917043     ZGre    C    A        0      0        2 
  18 chr18_30917043     ZHar    C    A        0      0        2 
  18 chr18_30917043   Sample    C    A        0      0        2 
  18 chr18_30928728     AAsi    A    G        0      0        2 
  18 chr18_30928728     AKia    A    G        0      0        2 
  18 chr18_30928728     AOna    A    G        0      0        2 
  18 chr18_30928728     ASom    A    G        0      0        2 
  18 chr18_30928728     HCab    A    G        1      2        2 
  18 chr18_30928728     HPrz    A    G        1      2        2 
  18 chr18_30928728     ZBoe    A    G        0      0        2 
  18 chr18_30928728     ZGre    A    G        0      0        2 
  18 chr18_30928728     ZHar    A    G        0      0        2 
  18 chr18_30928728   Sample    A    G        1      2        2 
  18 chr18_30934405     AAsi    T    C        0      0        2 
  18 chr18_30934405     AKia    T    C        0      0        2 
  18 chr18_30934405     AOna    T    C        0      0        2 
  18 chr18_30934405     ASom    T    C        0      0        2 
  18 chr18_30934405     HCab    T    C        0      0        2 
  18 chr18_30934405     HPrz    T    C        0      0        2 
  18 chr18_30934405     ZBoe    T    C        1      2        2 
  18 chr18_30934405     ZGre    T    C        1      2        2 
  18 chr18_30934405     ZHar    T    C        1      2        2 
  18 chr18_30934405   Sample    T    C        0      0        2 
  18 chr18_30949684     AAsi    C    A        0      0        2 
  18 chr18_30949684     AKia    C    A        0      0        2 
  18 chr18_30949684     AOna    C    A        0      0        2 
  18 chr18_30949684     ASom    C    A        0      0        2 
  18 chr18_30949684     HCab    C    A        1      2        2 
  18 chr18_30949684     HPrz    C    A        1      2        2 
  18 chr18_30949684     ZBoe    C    A        0      0        2 
  18 chr18_30949684     ZGre    C    A        0      0        2 
  18 chr18_30949684     ZHar    C    A        0      0        2 
  18 chr18_30949684   Sample    C    A        1      2        2 
  18 chr18_30952671     AAsi    T    C        0      0        2 
  18 chr18_30952671     AKia    T    C        0      0        2 
  18 chr18_30952671     AOna    T    C        0      0        2 
  18 chr18_30952671     ASom    T    C        0      0        2 
  18 chr18_30952671     HCab    T    C        1      2        2 
  18 chr18_30952671     HPrz    T    C        1      2        2 
  18 chr18_30952671     ZBoe    T    C        0      0        2 
  18 chr18_30952671     ZGre    T    C        0      0        2 
  18 chr18_30952671     ZHar    T    C        0      0        2 
  18 chr18_30952671   Sample    T    C        1      2        2 
  18 chr18_30955841     AAsi    A    G        0      0        2 
  18 chr18_30955841     AKia    A    G        0      0        2 
  18 chr18_30955841     AOna    A    G        0      0        2 
  18 chr18_30955841     ASom    A    G        0      0        2 
  18 chr18_30955841     HCab    A    G        1      2        2 
  18 chr18_30955841     HPrz    A    G        1      2        2 
  18 chr18_30955841     ZBoe    A    G        0      0        2 
  18 chr18_30955841     ZGre    A    G        0      0        2 
  18 chr18_30955841     ZHar    A    G        0      0        2 
  18 chr18_30955841   Sample    A    G        1      2        2 
  18 chr18_30981390     AAsi    T    A        0      0        2 
  18 chr18_30981390     AKia    T    A        0      0        2 
  18 chr18_30981390     AOna    T    A        0      0        2 
  18 chr18_30981390     ASom    T    A        0      0        2 
  18 chr18_30981390     HCab    T    A        0      0        2 
  18 chr18_30981390     HPrz    T    A        0      0        2 
  18 chr18_30981390     ZBoe    T    A        1      2        2 
  18 chr18_30981390     ZGre    T    A        0      0        2 
  18 chr18_30981390     ZHar    T    A        0      0        2 
  18 chr18_30981390   Sample    T    A        0      0        2 
  18 chr18_31015660     AAsi    A    C        0      0        2 
  18 chr18_31015660     AKia    A    C        0      0        2 
  18 chr18_31015660     AOna    A    C        0      0        2 
  18 chr18_31015660     ASom    A    C        0      0        2 
  18 chr18_31015660     HCab    A    C        0      0        2 
  18 chr18_31015660     HPrz    A    C        0      0        2 
  18 chr18_31015660     ZBoe    A    C        0      0        2 
  18 chr18_31015660     ZGre    A    C        0      0        2 
  18 chr18_31015660     ZHar    A    C        1      2        2 
  18 chr18_31015660   Sample    A    C        0      0        2 
  18 chr18_31017263     AAsi    T    A        0      0        2 
  18 chr18_31017263     AKia    T    A        0      0        2 
  18 chr18_31017263     AOna    T    A        0      0        2 
  18 chr18_31017263     ASom    T    A        0      0        2 
  18 chr18_31017263     HCab    T    A        0      0        2 
  18 chr18_31017263     HPrz    T    A      0.5      1        2 
  18 chr18_31017263     ZBoe    T    A        0      0        2 
  18 chr18_31017263     ZGre    T    A        0      0        2 
  18 chr18_31017263     ZHar    T    A        0      0        2 
  18 chr18_31017263   Sample    T    A        0      0        2 
  18 chr18_31018287     AAsi    C    G        0      0        2 
  18 chr18_31018287     AKia    C    G        0      0        2 
  18 chr18_31018287     AOna    C    G        0      0        2 
  18 chr18_31018287     ASom    C    G        0      0        2 
  18 chr18_31018287     HCab    C    G        1      2        2 
  18 chr18_31018287     HPrz    C    G        1      2        2 
  18 chr18_31018287     ZBoe    C    G        0      0        2 
  18 chr18_31018287     ZGre    C    G        0      0        2 
  18 chr18_31018287     ZHar    C    G        0      0        2 
  18 chr18_31018287   Sample    C    G        1      2        2 
  18 chr18_31023206     AAsi    T    C        0      0        2 
  18 chr18_31023206     AKia    T    C        0      0        2 
  18 chr18_31023206     AOna    T    C        0      0        2 
  18 chr18_31023206     ASom    T    C        0      0        2 
  18 chr18_31023206     HCab    T    C        0      0        2 
  18 chr18_31023206     HPrz    T    C      0.5      1        2 
  18 chr18_31023206     ZBoe    T    C        0      0        2 
  18 chr18_31023206     ZGre    T    C        0      0        2 
  18 chr18_31023206     ZHar    T    C        0      0        2 
  18 chr18_31023206   Sample    T    C        0      0        2 
  18 chr18_31030953     AAsi    T    C        0      0        2 
  18 chr18_31030953     AKia    T    C        0      0        2 
  18 chr18_31030953     AOna    T    C        0      0        2 
  18 chr18_31030953     ASom    T    C        0      0        2 
  18 chr18_31030953     HCab    T    C        1      2        2 
  18 chr18_31030953     HPrz    T    C        1      2        2 
  18 chr18_31030953     ZBoe    T    C        0      0        2 
  18 chr18_31030953     ZGre    T    C        0      0        2 
  18 chr18_31030953     ZHar    T    C        0      0        2 
  18 chr18_31030953   Sample    T    C        1      2        2 
  18 chr18_31036127     AAsi    T    G        0      0        2 
  18 chr18_31036127     AKia    T    G        0      0        2 
  18 chr18_31036127     AOna    T    G        0      0        2 
  18 chr18_31036127     ASom    T    G        0      0        2 
  18 chr18_31036127     HCab    T    G        1      2        2 
  18 chr18_31036127     HPrz    T    G        1      2        2 
  18 chr18_31036127     ZBoe    T    G        0      0        2 
  18 chr18_31036127     ZGre    T    G        0      0        2 
  18 chr18_31036127     ZHar    T    G        0      0        2 
  18 chr18_31036127   Sample    T    G        1      2        2 
  18 chr18_31038371     AAsi    C    G        0      0        2 
  18 chr18_31038371     AKia    C    G        0      0        2 
  18 chr18_31038371     AOna    C    G        0      0        2 
  18 chr18_31038371     ASom    C    G        0      0        2 
  18 chr18_31038371     HCab    C    G        0      0        2 
  18 chr18_31038371     HPrz    C    G        0      0        2 
  18 chr18_31038371     ZBoe    C    G        0      0        2 
  18 chr18_31038371     ZGre    C    G        0      0        2 
  18 chr18_31038371     ZHar    C    G        1      2        2 
  18 chr18_31038371   Sample    C    G        0      0        2 
  18 chr18_31040405     AAsi    A    G        0      0        2 
  18 chr18_31040405     AKia    A    G        0      0        2 
  18 chr18_31040405     AOna    A    G        0      0        2 
  18 chr18_31040405     ASom    A    G        0      0        2 
  18 chr18_31040405     HCab    A    G        0      0        2 
  18 chr18_31040405     HPrz    A    G        0      0        2 
  18 chr18_31040405     ZBoe    A    G      0.5      1        2 
  18 chr18_31040405     ZGre    A    G        0      0        2 
  18 chr18_31040405     ZHar    A    G        0      0        2 
  18 chr18_31040405   Sample    A    G        0      0        2 
  18 chr18_31045817     AAsi    A    G        0      0        2 
  18 chr18_31045817     AKia    A    G      0.5      1        2 
  18 chr18_31045817     AOna    A    G        0      0        2 
  18 chr18_31045817     ASom    A    G        0      0        2 
  18 chr18_31045817     HCab    A    G        0      0        2 
  18 chr18_31045817     HPrz    A    G        0      0        2 
  18 chr18_31045817     ZBoe    A    G        0      0        2 
  18 chr18_31045817     ZGre    A    G        0      0        2 
  18 chr18_31045817     ZHar    A    G        0      0        2 
  18 chr18_31045817   Sample    A    G        0      0        2 
  18 chr18_31048707     AAsi    T    A        0      0        2 
  18 chr18_31048707     AKia    T    A        0      0        2 
  18 chr18_31048707     AOna    T    A        0      0        2 
  18 chr18_31048707     ASom    T    A        0      0        2 
  18 chr18_31048707     HCab    T    A        0      0        2 
  18 chr18_31048707     HPrz    T    A        0      0        2 
  18 chr18_31048707     ZBoe    T    A        0      0        2 
  18 chr18_31048707     ZGre    T    A        1      2        2 
  18 chr18_31048707     ZHar    T    A        0      0        2 
  18 chr18_31048707   Sample    T    A        0      0        2 
  18 chr18_31052490     AAsi    A    G      0.5      1        2 
  18 chr18_31052490     AKia    A    G        0      0        2 
  18 chr18_31052490     AOna    A    G        0      0        2 
  18 chr18_31052490     ASom    A    G        0      0        2 
  18 chr18_31052490     HCab    A    G        0      0        2 
  18 chr18_31052490     HPrz    A    G        0      0        2 
  18 chr18_31052490     ZBoe    A    G        0      0        2 
  18 chr18_31052490     ZGre    A    G        0      0        2 
  18 chr18_31052490     ZHar    A    G        0      0        2 
  18 chr18_31052490   Sample    A    G        0      0        2 
  18 chr18_31052843     AAsi    T    C        0      0        2 
  18 chr18_31052843     AKia    T    C      0.5      1        2 
  18 chr18_31052843     AOna    T    C        0      0        2 
  18 chr18_31052843     ASom    T    C        0      0        2 
  18 chr18_31052843     HCab    T    C        1      2        2 
  18 chr18_31052843     HPrz    T    C        1      2        2 
  18 chr18_31052843     ZBoe    T    C        0      0        2 
  18 chr18_31052843     ZGre    T    C        0      0        2 
  18 chr18_31052843     ZHar    T    C        0      0        2 
  18 chr18_31052843   Sample    T    C        1      2        2 
  18 chr18_31059625     AAsi    G    A        0      0        2 
  18 chr18_31059625     AKia    G    A        0      0        2 
  18 chr18_31059625     AOna    G    A        0      0        2 
  18 chr18_31059625     ASom    G    A        0      0        2 
  18 chr18_31059625     HCab    G    A        0      0        2 
  18 chr18_31059625     HPrz    G    A      0.5      1        2 
  18 chr18_31059625     ZBoe    G    A        0      0        2 
  18 chr18_31059625     ZGre    G    A        0      0        2 
  18 chr18_31059625     ZHar    G    A        0      0        2 
  18 chr18_31059625   Sample    G    A        0      0        2 
  18 chr18_31061371     AAsi    C    T        0      0        2 
  18 chr18_31061371     AKia    C    T        0      0        2 
  18 chr18_31061371     AOna    C    T        0      0        2 
  18 chr18_31061371     ASom    C    T        0      0        2 
  18 chr18_31061371     HCab    C    T        1      2        2 
  18 chr18_31061371     HPrz    C    T        1      2        2 
  18 chr18_31061371     ZBoe    C    T        0      0        2 
  18 chr18_31061371     ZGre    C    T        0      0        2 
  18 chr18_31061371     ZHar    C    T        0      0        2 
  18 chr18_31061371   Sample    C    T        1      2        2 
  18 chr18_31061849     AAsi    T    C        0      0        2 
  18 chr18_31061849     AKia    T    C      0.5      1        2 
  18 chr18_31061849     AOna    T    C        0      0        2 
  18 chr18_31061849     ASom    T    C        0      0        2 
  18 chr18_31061849     HCab    T    C        0      0        2 
  18 chr18_31061849     HPrz    T    C        0      0        2 
  18 chr18_31061849     ZBoe    T    C        0      0        2 
  18 chr18_31061849     ZGre    T    C        0      0        2 
  18 chr18_31061849     ZHar    T    C        0      0        2 
  18 chr18_31061849   Sample    T    C        0      0        2 
  18 chr18_31064579     AAsi    T    G        0      0        2 
  18 chr18_31064579     AKia    T    G        1      2        2 
  18 chr18_31064579     AOna    T    G        1      2        2 
  18 chr18_31064579     ASom    T    G        0      0        2 
  18 chr18_31064579     HCab    T    G        0      0        2 
  18 chr18_31064579     HPrz    T    G        0      0        2 
  18 chr18_31064579     ZBoe    T    G        0      0        2 
  18 chr18_31064579     ZGre    T    G        0      0        2 
  18 chr18_31064579     ZHar    T    G        0      0        2 
  18 chr18_31064579   Sample    T    G        0      0        2 
  18 chr18_31066396     AAsi    A    C        0      0        2 
  18 chr18_31066396     AKia    A    C        0      0        2 
  18 chr18_31066396     AOna    A    C        0      0        2 
  18 chr18_31066396     ASom    A    C        0      0        2 
  18 chr18_31066396     HCab    A    C        0      0        2 
  18 chr18_31066396     HPrz    A    C        0      0        2 
  18 chr18_31066396     ZBoe    A    C        0      0        2 
  18 chr18_31066396     ZGre    A    C        1      2        2 
  18 chr18_31066396     ZHar    A    C        0      0        2 
  18 chr18_31066396   Sample    A    C        0      0        2 
  18 chr18_31069504     AAsi    G    A        0      0        2 
  18 chr18_31069504     AKia    G    A        0      0        2 
  18 chr18_31069504     AOna    G    A        0      0        2 
  18 chr18_31069504     ASom    G    A        0      0        2 
  18 chr18_31069504     HCab    G    A        1      2        2 
  18 chr18_31069504     HPrz    G    A        1      2        2 
  18 chr18_31069504     ZBoe    G    A        0      0        2 
  18 chr18_31069504     ZGre    G    A        0      0        2 
  18 chr18_31069504     ZHar    G    A        0      0        2 
  18 chr18_31069504   Sample    G    A        1      2        2 
  18 chr18_31079649     AAsi    A    T        0      0        2 
  18 chr18_31079649     AKia    A    T        0      0        2 
  18 chr18_31079649     AOna    A    T        0      0        2 
  18 chr18_31079649     ASom    A    T        0      0        2 
  18 chr18_31079649     HCab    A    T        1      2        2 
  18 chr18_31079649     HPrz    A    T        1      2        2 
  18 chr18_31079649     ZBoe    A    T        0      0        2 
  18 chr18_31079649     ZGre    A    T        0      0        2 
  18 chr18_31079649     ZHar    A    T        0      0        2 
  18 chr18_31079649   Sample    A    T        1      2        2 
  18 chr18_31082347     AAsi    T    G        0      0        2 
  18 chr18_31082347     AKia    T    G        0      0        2 
  18 chr18_31082347     AOna    T    G        0      0        2 
  18 chr18_31082347     ASom    T    G        0      0        2 
  18 chr18_31082347     HCab    T    G        0      0        2 
  18 chr18_31082347     HPrz    T    G      0.5      1        2 
  18 chr18_31082347     ZBoe    T    G        0      0        2 
  18 chr18_31082347     ZGre    T    G        0      0        2 
  18 chr18_31082347     ZHar    T    G        0      0        2 
  18 chr18_31082347   Sample    T    G        0      0        2 
  18 chr18_31084752     AAsi    T    G        0      0        2 
  18 chr18_31084752     AKia    T    G        0      0        2 
  18 chr18_31084752     AOna    T    G      0.5      1        2 
  18 chr18_31084752     ASom    T    G        0      0        2 
  18 chr18_31084752     HCab    T    G        1      2        2 
  18 chr18_31084752     HPrz    T    G        1      2        2 
  18 chr18_31084752     ZBoe    T    G        0      0        2 
  18 chr18_31084752     ZGre    T    G        0      0        2 
  18 chr18_31084752     ZHar    T    G        0      0        2 
  18 chr18_31084752   Sample    T    G        1      2        2 
  18 chr18_31087543     AAsi    T    A        0      0        2 
  18 chr18_31087543     AKia    T    A        0      0        2 
  18 chr18_31087543     AOna    T    A        0      0        2 
  18 chr18_31087543     ASom    T    A        0      0        2 
  18 chr18_31087543     HCab    T    A        0      0        2 
  18 chr18_31087543     HPrz    T    A        0      0        2 
  18 chr18_31087543     ZBoe    T    A      0.5      1        2 
  18 chr18_31087543     ZGre    T    A        0      0        2 
  18 chr18_31087543     ZHar    T    A        0      0        2 
  18 chr18_31087543   Sample    T    A        0      0        2 
  18 chr18_31088736     AAsi    A    G        0      0        2 
  18 chr18_31088736     AKia    A    G        0      0        2 
  18 chr18_31088736     AOna    A    G        0      0        2 
  18 chr18_31088736     ASom    A    G        0      0        2 
  18 chr18_31088736     HCab    A    G        0      0        2 
  18 chr18_31088736     HPrz    A    G        0      0        2 
  18 chr18_31088736     ZBoe    A    G        1      2        2 
  18 chr18_31088736     ZGre    A    G        0      0        2 
  18 chr18_31088736     ZHar    A    G        0      0        2 
  18 chr18_31088736   Sample    A    G        0      0        2 
  18 chr18_31090301     AAsi    G    C        0      0        2 
  18 chr18_31090301     AKia    G    C        0      0        2 
  18 chr18_31090301     AOna    G    C      0.5      1        2 
  18 chr18_31090301     ASom    G    C        0      0        2 
  18 chr18_31090301     HCab    G    C        0      0        2 
  18 chr18_31090301     HPrz    G    C        0      0        2 
  18 chr18_31090301     ZBoe    G    C        0      0        2 
  18 chr18_31090301     ZGre    G    C        0      0        2 
  18 chr18_31090301     ZHar    G    C        0      0        2 
  18 chr18_31090301   Sample    G    C        0      0        2 
  18 chr18_31091610     AAsi    T    G        1      2        2 
  18 chr18_31091610     AKia    T    G        0      0        2 
  18 chr18_31091610     AOna    T    G        0      0        2 
  18 chr18_31091610     ASom    T    G        1      2        2 
  18 chr18_31091610     HCab    T    G        0      0        2 
  18 chr18_31091610     HPrz    T    G        0      0        2 
  18 chr18_31091610     ZBoe    T    G        0      0        2 
  18 chr18_31091610     ZGre    T    G        0      0        2 
  18 chr18_31091610     ZHar    T    G        0      0        2 
  18 chr18_31091610   Sample    T    G        0      0        2 
  18 chr18_31092614     AAsi    G    T        0      0        2 
  18 chr18_31092614     AKia    G    T        0      0        2 
  18 chr18_31092614     AOna    G    T        0      0        2 
  18 chr18_31092614     ASom    G    T        0      0        2 
  18 chr18_31092614     HCab    G    T        1      2        2 
  18 chr18_31092614     HPrz    G    T        0      0        2 
  18 chr18_31092614     ZBoe    G    T        0      0        2 
  18 chr18_31092614     ZGre    G    T        0      0        2 
  18 chr18_31092614     ZHar    G    T        0      0        2 
  18 chr18_31092614   Sample    G    T        0      0        2 
  18 chr18_31107726     AAsi    C    A        0      0        2 
  18 chr18_31107726     AKia    C    A        0      0        2 
  18 chr18_31107726     AOna    C    A        0      0        2 
  18 chr18_31107726     ASom    C    A        0      0        2 
  18 chr18_31107726     HCab    C    A        1      2        2 
  18 chr18_31107726     HPrz    C    A        1      2        2 
  18 chr18_31107726     ZBoe    C    A        0      0        2 
  18 chr18_31107726     ZGre    C    A        0      0        2 
  18 chr18_31107726     ZHar    C    A        0      0        2 
  18 chr18_31107726   Sample    C    A        1      2        2 
  18 chr18_31114884     AAsi    C    T        0      0        2 
  18 chr18_31114884     AKia    C    T        0      0        2 
  18 chr18_31114884     AOna    C    T        0      0        2 
  18 chr18_31114884     ASom    C    T        0      0        2 
  18 chr18_31114884     HCab    C    T        1      2        2 
  18 chr18_31114884     HPrz    C    T        1      2        2 
  18 chr18_31114884     ZBoe    C    T        0      0        2 
  18 chr18_31114884     ZGre    C    T        0      0        2 
  18 chr18_31114884     ZHar    C    T        0      0        2 
  18 chr18_31114884   Sample    C    T        1      2        2 
  18 chr18_31137861     AAsi    T    C        0      0        2 
  18 chr18_31137861     AKia    T    C        0      0        2 
  18 chr18_31137861     AOna    T    C        0      0        2 
  18 chr18_31137861     ASom    T    C        0      0        2 
  18 chr18_31137861     HCab    T    C        0      0        2 
  18 chr18_31137861     HPrz    T    C        0      0        2 
  18 chr18_31137861     ZBoe    T    C        0      0        2 
  18 chr18_31137861     ZGre    T    C        0      0        2 
  18 chr18_31137861     ZHar    T    C        1      2        2 
  18 chr18_31137861   Sample    T    C        0      0        2 
  18 chr18_31138586     AAsi    T    G        1      2        2 
  18 chr18_31138586     AKia    T    G        0      0        2 
  18 chr18_31138586     AOna    T    G        0      0        2 
  18 chr18_31138586     ASom    T    G        1      2        2 
  18 chr18_31138586     HCab    T    G        0      0        2 
  18 chr18_31138586     HPrz    T    G        0      0        2 
  18 chr18_31138586     ZBoe    T    G        0      0        2 
  18 chr18_31138586     ZGre    T    G        0      0        2 
  18 chr18_31138586     ZHar    T    G        0      0        2 
  18 chr18_31138586   Sample    T    G        0      0        2 
  18 chr18_31140579     AAsi    C    A        0      0        2 
  18 chr18_31140579     AKia    C    A        0      0        2 
  18 chr18_31140579     AOna    C    A        0      0        2 
  18 chr18_31140579     ASom    C    A        0      0        2 
  18 chr18_31140579     HCab    C    A        1      2        2 
  18 chr18_31140579     HPrz    C    A        1      2        2 
  18 chr18_31140579     ZBoe    C    A        0      0        2 
  18 chr18_31140579     ZGre    C    A        0      0        2 
  18 chr18_31140579     ZHar    C    A        0      0        2 
  18 chr18_31140579   Sample    C    A        1      2        2 
  18 chr18_31141757     AAsi    C    G        0      0        2 
  18 chr18_31141757     AKia    C    G        0      0        2 
  18 chr18_31141757     AOna    C    G        0      0        2 
  18 chr18_31141757     ASom    C    G        0      0        2 
  18 chr18_31141757     HCab    C    G        0      0        2 
  18 chr18_31141757     HPrz    C    G        0      0        2 
  18 chr18_31141757     ZBoe    C    G        1      2        2 
  18 chr18_31141757     ZGre    C    G        0      0        2 
  18 chr18_31141757     ZHar    C    G        0      0        2 
  18 chr18_31141757   Sample    C    G        0      0        2 
  18 chr18_31144799     AAsi    G    A        0      0        2 
  18 chr18_31144799     AKia    G    A        0      0        2 
  18 chr18_31144799     AOna    G    A        0      0        2 
  18 chr18_31144799     ASom    G    A        0      0        2 
  18 chr18_31144799     HCab    G    A        0      0        2 
  18 chr18_31144799     HPrz    G    A        0      0        2 
  18 chr18_31144799     ZBoe    G    A        1      2        2 
  18 chr18_31144799     ZGre    G    A        1      2        2 
  18 chr18_31144799     ZHar    G    A        1      2        2 
  18 chr18_31144799   Sample    G    A        0      0        2 
  18 chr18_31145795     AAsi    T    A        0      0        2 
  18 chr18_31145795     AKia    T    A        0      0        2 
  18 chr18_31145795     AOna    T    A        0      0        2 
  18 chr18_31145795     ASom    T    A        0      0        2 
  18 chr18_31145795     HCab    T    A        0      0        2 
  18 chr18_31145795     HPrz    T    A        0      0        2 
  18 chr18_31145795     ZBoe    T    A        0      0        2 
  18 chr18_31145795     ZGre    T    A        0      0        2 
  18 chr18_31145795     ZHar    T    A      0.5      1        2 
  18 chr18_31145795   Sample    T    A        0      0        2 
  18 chr18_31147955     AAsi    A    G        0      0        2 
  18 chr18_31147955     AKia    A    G        0      0        2 
  18 chr18_31147955     AOna    A    G        0      0        2 
  18 chr18_31147955     ASom    A    G        0      0        2 
  18 chr18_31147955     HCab    A    G        0      0        2 
  18 chr18_31147955     HPrz    A    G        0      0        2 
  18 chr18_31147955     ZBoe    A    G      0.5      1        2 
  18 chr18_31147955     ZGre    A    G        0      0        2 
  18 chr18_31147955     ZHar    A    G        0      0        2 
  18 chr18_31147955   Sample    A    G        0      0        2 
  18 chr18_31153190     AAsi    A    G        0      0        2 
  18 chr18_31153190     AKia    A    G        0      0        2 
  18 chr18_31153190     AOna    A    G        0      0        2 
  18 chr18_31153190     ASom    A    G        0      0        2 
  18 chr18_31153190     HCab    A    G        1      2        2 
  18 chr18_31153190     HPrz    A    G        1      2        2 
  18 chr18_31153190     ZBoe    A    G        0      0        2 
  18 chr18_31153190     ZGre    A    G        0      0        2 
  18 chr18_31153190     ZHar    A    G        0      0        2 
  18 chr18_31153190   Sample    A    G        1      2        2 
  18 chr18_31154915     AAsi    T    C        0      0        2 
  18 chr18_31154915     AKia    T    C        0      0        2 
  18 chr18_31154915     AOna    T    C        1      2        2 
  18 chr18_31154915     ASom    T    C        0      0        2 
  18 chr18_31154915     HCab    T    C        0      0        2 
  18 chr18_31154915     HPrz    T    C        0      0        2 
  18 chr18_31154915     ZBoe    T    C        0      0        2 
  18 chr18_31154915     ZGre    T    C        0      0        2 
  18 chr18_31154915     ZHar    T    C        0      0        2 
  18 chr18_31154915   Sample    T    C        0      0        2 
  18 chr18_31158271     AAsi    A    G        1      2        2 
  18 chr18_31158271     AKia    A    G        1      2        2 
  18 chr18_31158271     AOna    A    G        1      2        2 
  18 chr18_31158271     ASom    A    G        1      2        2 
  18 chr18_31158271     HCab    A    G        0      0        2 
  18 chr18_31158271     HPrz    A    G        0      0        2 
  18 chr18_31158271     ZBoe    A    G        0      0        2 
  18 chr18_31158271     ZGre    A    G        0      0        2 
  18 chr18_31158271     ZHar    A    G        0      0        2 
  18 chr18_31158271   Sample    A    G        0      0        2 
  18 chr18_31165329     AAsi    A    T        0      0        2 
  18 chr18_31165329     AKia    A    T        0      0        2 
  18 chr18_31165329     AOna    A    T        0      0        2 
  18 chr18_31165329     ASom    A    T        0      0        2 
  18 chr18_31165329     HCab    A    T        1      2        2 
  18 chr18_31165329     HPrz    A    T        1      2        2 
  18 chr18_31165329     ZBoe    A    T        0      0        2 
  18 chr18_31165329     ZGre    A    T        0      0        2 
  18 chr18_31165329     ZHar    A    T        0      0        2 
  18 chr18_31165329   Sample    A    T        1      2        2 
  18 chr18_31171735     AAsi    T    C        0      0        2 
  18 chr18_31171735     AKia    T    C        0      0        2 
  18 chr18_31171735     AOna    T    C        0      0        2 
  18 chr18_31171735     ASom    T    C        0      0        2 
  18 chr18_31171735     HCab    T    C        0      0        2 
  18 chr18_31171735     HPrz    T    C        0      0        2 
  18 chr18_31171735     ZBoe    T    C        0      0        2 
  18 chr18_31171735     ZGre    T    C        0      0        2 
  18 chr18_31171735     ZHar    T    C      0.5      1        2 
  18 chr18_31171735   Sample    T    C        0      0        2 
  18 chr18_31172629     AAsi    T    C        0      0        2 
  18 chr18_31172629     AKia    T    C        0      0        2 
  18 chr18_31172629     AOna    T    C        0      0        2 
  18 chr18_31172629     ASom    T    C        0      0        2 
  18 chr18_31172629     HCab    T    C        1      2        2 
  18 chr18_31172629     HPrz    T    C        1      2        2 
  18 chr18_31172629     ZBoe    T    C        0      0        2 
  18 chr18_31172629     ZGre    T    C        0      0        2 
  18 chr18_31172629     ZHar    T    C        0      0        2 
  18 chr18_31172629   Sample    T    C        1      2        2 
  18 chr18_31177195     AAsi    C    A        0      0        2 
  18 chr18_31177195     AKia    C    A        0      0        2 
  18 chr18_31177195     AOna    C    A        0      0        2 
  18 chr18_31177195     ASom    C    A        0      0        2 
  18 chr18_31177195     HCab    C    A        0      0        2 
  18 chr18_31177195     HPrz    C    A        0      0        2 
  18 chr18_31177195     ZBoe    C    A      0.5      1        2 
  18 chr18_31177195     ZGre    C    A        0      0        2 
  18 chr18_31177195     ZHar    C    A        0      0        2 
  18 chr18_31177195   Sample    C    A        0      0        2 
  18 chr18_31181842     AAsi    A    G        1      2        2 
  18 chr18_31181842     AKia    A    G        0      0        2 
  18 chr18_31181842     AOna    A    G        0      0        2 
  18 chr18_31181842     ASom    A    G        0      0        2 
  18 chr18_31181842     HCab    A    G        0      0        2 
  18 chr18_31181842     HPrz    A    G        0      0        2 
  18 chr18_31181842     ZBoe    A    G        0      0        2 
  18 chr18_31181842     ZGre    A    G        0      0        2 
  18 chr18_31181842     ZHar    A    G        0      0        2 
  18 chr18_31181842   Sample    A    G        0      0        2 
  18 chr18_31182272     AAsi    T    C        0      0        2 
  18 chr18_31182272     AKia    T    C        0      0        2 
  18 chr18_31182272     AOna    T    C        0      0        2 
  18 chr18_31182272     ASom    T    C        0      0        2 
  18 chr18_31182272     HCab    T    C        1      2        2 
  18 chr18_31182272     HPrz    T    C        1      2        2 
  18 chr18_31182272     ZBoe    T    C        0      0        2 
  18 chr18_31182272     ZGre    T    C        0      0        2 
  18 chr18_31182272     ZHar    T    C        0      0        2 
  18 chr18_31182272   Sample    T    C        1      2        2 
  18 chr18_31187506     AAsi    G    A        0      0        2 
  18 chr18_31187506     AKia    G    A        0      0        2 
  18 chr18_31187506     AOna    G    A        0      0        2 
  18 chr18_31187506     ASom    G    A        0      0        2 
  18 chr18_31187506     HCab    G    A        0      0        2 
  18 chr18_31187506     HPrz    G    A        0      0        2 
  18 chr18_31187506     ZBoe    G    A        0      0        2 
  18 chr18_31187506     ZGre    G    A        0      0        2 
  18 chr18_31187506     ZHar    G    A        1      2        2 
  18 chr18_31187506   Sample    G    A        0      0        2 
  18 chr18_31187610     AAsi    G    A        0      0        2 
  18 chr18_31187610     AKia    G    A        0      0        2 
  18 chr18_31187610     AOna    G    A        0      0        2 
  18 chr18_31187610     ASom    G    A        0      0        2 
  18 chr18_31187610     HCab    G    A      0.5      1        2 
  18 chr18_31187610     HPrz    G    A        0      0        2 
  18 chr18_31187610     ZBoe    G    A        0      0        2 
  18 chr18_31187610     ZGre    G    A        0      0        2 
  18 chr18_31187610     ZHar    G    A        0      0        2 
  18 chr18_31187610   Sample    G    A        0      0        2 
  18 chr18_31189093     AAsi    C    G        0      0        2 
  18 chr18_31189093     AKia    C    G        0      0        2 
  18 chr18_31189093     AOna    C    G        0      0        2 
  18 chr18_31189093     ASom    C    G        0      0        2 
  18 chr18_31189093     HCab    C    G        0      0        2 
  18 chr18_31189093     HPrz    C    G        0      0        2 
  18 chr18_31189093     ZBoe    C    G        0      0        2 
  18 chr18_31189093     ZGre    C    G        0      0        2 
  18 chr18_31189093     ZHar    C    G      0.5      1        2 
  18 chr18_31189093   Sample    C    G        0      0        2 
  18 chr18_31198812     AAsi    T    C        0      0        2 
  18 chr18_31198812     AKia    T    C        0      0        2 
  18 chr18_31198812     AOna    T    C        0      0        2 
  18 chr18_31198812     ASom    T    C        0      0        2 
  18 chr18_31198812     HCab    T    C        0      0        2 
  18 chr18_31198812     HPrz    T    C        0      0        2 
  18 chr18_31198812     ZBoe    T    C        0      0        2 
  18 chr18_31198812     ZGre    T    C        1      2        2 
  18 chr18_31198812     ZHar    T    C        0      0        2 
  18 chr18_31198812   Sample    T    C        0      0        2 
  18 chr18_31210580     AAsi    G    A        0      0        2 
  18 chr18_31210580     AKia    G    A        0      0        2 
  18 chr18_31210580     AOna    G    A        0      0        2 
  18 chr18_31210580     ASom    G    A        0      0        2 
  18 chr18_31210580     HCab    G    A        0      0        2 
  18 chr18_31210580     HPrz    G    A        0      0        2 
  18 chr18_31210580     ZBoe    G    A      0.5      1        2 
  18 chr18_31210580     ZGre    G    A        0      0        2 
  18 chr18_31210580     ZHar    G    A        0      0        2 
  18 chr18_31210580   Sample    G    A        0      0        2 
  18 chr18_31221202     AAsi    A    G        0      0        2 
  18 chr18_31221202     AKia    A    G        0      0        2 
  18 chr18_31221202     AOna    A    G        0      0        2 
  18 chr18_31221202     ASom    A    G        0      0        2 
  18 chr18_31221202     HCab    A    G        1      2        2 
  18 chr18_31221202     HPrz    A    G        1      2        2 
  18 chr18_31221202     ZBoe    A    G        0      0        2 
  18 chr18_31221202     ZGre    A    G        0      0        2 
  18 chr18_31221202     ZHar    A    G        0      0        2 
  18 chr18_31221202   Sample    A    G        1      2        2 
  18 chr18_31223799     AAsi    T    C        0      0        2 
  18 chr18_31223799     AKia    T    C        0      0        2 
  18 chr18_31223799     AOna    T    C        0      0        2 
  18 chr18_31223799     ASom    T    C        0      0        2 
  18 chr18_31223799     HCab    T    C        0      0        2 
  18 chr18_31223799     HPrz    T    C        0      0        2 
  18 chr18_31223799     ZBoe    T    C      0.5      1        2 
  18 chr18_31223799     ZGre    T    C        0      0        2 
  18 chr18_31223799     ZHar    T    C        0      0        2 
  18 chr18_31223799   Sample    T    C        0      0        2 
  18 chr18_31226343     AAsi    G    C        0      0        2 
  18 chr18_31226343     AKia    G    C        0      0        2 
  18 chr18_31226343     AOna    G    C        0      0        2 
  18 chr18_31226343     ASom    G    C        0      0        2 
  18 chr18_31226343     HCab    G    C        0      0        2 
  18 chr18_31226343     HPrz    G    C      0.5      1        2 
  18 chr18_31226343     ZBoe    G    C        0      0        2 
  18 chr18_31226343     ZGre    G    C        0      0        2 
  18 chr18_31226343     ZHar    G    C        0      0        2 
  18 chr18_31226343   Sample    G    C        0      0        2 
  18 chr18_31226484     AAsi    G    T        0      0        2 
  18 chr18_31226484     AKia    G    T        0      0        2 
  18 chr18_31226484     AOna    G    T        0      0        2 
  18 chr18_31226484     ASom    G    T        0      0        2 
  18 chr18_31226484     HCab    G    T        0      0        2 
  18 chr18_31226484     HPrz    G    T        0      0        2 
  18 chr18_31226484     ZBoe    G    T        0      0        2 
  18 chr18_31226484     ZGre    G    T        0      0        2 
  18 chr18_31226484     ZHar    G    T      0.5      1        2 
  18 chr18_31226484   Sample    G    T        0      0        2 
  18 chr18_31229352     AAsi    A    G        0      0        2 
  18 chr18_31229352     AKia    A    G        0      0        2 
  18 chr18_31229352     AOna    A    G        0      0        2 
  18 chr18_31229352     ASom    A    G        0      0        2 
  18 chr18_31229352     HCab    A    G        1      2        2 
  18 chr18_31229352     HPrz    A    G        1      2        2 
  18 chr18_31229352     ZBoe    A    G        0      0        2 
  18 chr18_31229352     ZGre    A    G        0      0        2 
  18 chr18_31229352     ZHar    A    G        0      0        2 
  18 chr18_31229352   Sample    A    G        1      2        2 
  18 chr18_31230445     AAsi    A    C        0      0        2 
  18 chr18_31230445     AKia    A    C      0.5      1        2 
  18 chr18_31230445     AOna    A    C        0      0        2 
  18 chr18_31230445     ASom    A    C        0      0        2 
  18 chr18_31230445     HCab    A    C        0      0        2 
  18 chr18_31230445     HPrz    A    C        0      0        2 
  18 chr18_31230445     ZBoe    A    C        0      0        2 
  18 chr18_31230445     ZGre    A    C        0      0        2 
  18 chr18_31230445     ZHar    A    C        0      0        2 
  18 chr18_31230445   Sample    A    C        0      0        2 
  18 chr18_31230594     AAsi    G    A        0      0        2 
  18 chr18_31230594     AKia    G    A        0      0        2 
  18 chr18_31230594     AOna    G    A        0      0        2 
  18 chr18_31230594     ASom    G    A        0      0        2 
  18 chr18_31230594     HCab    G    A        0      0        2 
  18 chr18_31230594     HPrz    G    A        0      0        2 
  18 chr18_31230594     ZBoe    G    A        0      0        2 
  18 chr18_31230594     ZGre    G    A      0.5      1        2 
  18 chr18_31230594     ZHar    G    A        0      0        2 
  18 chr18_31230594   Sample    G    A        0      0        2 
  18 chr18_31259034     AAsi    A    G        0      0        2 
  18 chr18_31259034     AKia    A    G      0.5      1        2 
  18 chr18_31259034     AOna    A    G        0      0        2 
  18 chr18_31259034     ASom    A    G        0      0        2 
  18 chr18_31259034     HCab    A    G        0      0        2 
  18 chr18_31259034     HPrz    A    G        0      0        2 
  18 chr18_31259034     ZBoe    A    G        0      0        2 
  18 chr18_31259034     ZGre    A    G        0      0        2 
  18 chr18_31259034     ZHar    A    G        0      0        2 
  18 chr18_31259034   Sample    A    G        0      0        2 
  18 chr18_31289089     AAsi    C    A        0      0        2 
  18 chr18_31289089     AKia    C    A        0      0        2 
  18 chr18_31289089     AOna    C    A        0      0        2 
  18 chr18_31289089     ASom    C    A        0      0        2 
  18 chr18_31289089     HCab    C    A        0      0        2 
  18 chr18_31289089     HPrz    C    A        0      0        2 
  18 chr18_31289089     ZBoe    C    A        0      0        2 
  18 chr18_31289089     ZGre    C    A        0      0        2 
  18 chr18_31289089     ZHar    C    A        1      2        2 
  18 chr18_31289089   Sample    C    A        0      0        2 
  18 chr18_31294161     AAsi    C    T        0      0        2 
  18 chr18_31294161     AKia    C    T        0      0        2 
  18 chr18_31294161     AOna    C    T        0      0        2 
  18 chr18_31294161     ASom    C    T        0      0        2 
  18 chr18_31294161     HCab    C    T        0      0        2 
  18 chr18_31294161     HPrz    C    T        0      0        2 
  18 chr18_31294161     ZBoe    C    T        1      2        2 
  18 chr18_31294161     ZGre    C    T        1      2        2 
  18 chr18_31294161     ZHar    C    T        0      0        2 
  18 chr18_31294161   Sample    C    T        0      0        2 
  18 chr18_31295808     AAsi    G    A        0      0        2 
  18 chr18_31295808     AKia    G    A      0.5      1        2 
  18 chr18_31295808     AOna    G    A        0      0        2 
  18 chr18_31295808     ASom    G    A        0      0        2 
  18 chr18_31295808     HCab    G    A        0      0        2 
  18 chr18_31295808     HPrz    G    A        0      0        2 
  18 chr18_31295808     ZBoe    G    A        0      0        2 
  18 chr18_31295808     ZGre    G    A        0      0        2 
  18 chr18_31295808     ZHar    G    A        0      0        2 
  18 chr18_31295808   Sample    G    A        0      0        2 
  18 chr18_31295877     AAsi    T    A        0      0        2 
  18 chr18_31295877     AKia    T    A        0      0        2 
  18 chr18_31295877     AOna    T    A        0      0        2 
  18 chr18_31295877     ASom    T    A        0      0        2 
  18 chr18_31295877     HCab    T    A        0      0        2 
  18 chr18_31295877     HPrz    T    A        0      0        2 
  18 chr18_31295877     ZBoe    T    A        0      0        2 
  18 chr18_31295877     ZGre    T    A        1      2        2 
  18 chr18_31295877     ZHar    T    A        0      0        2 
  18 chr18_31295877   Sample    T    A        0      0        2 
  18 chr18_31298667     AAsi    G    A        0      0        2 
  18 chr18_31298667     AKia    G    A        0      0        2 
  18 chr18_31298667     AOna    G    A        0      0        2 
  18 chr18_31298667     ASom    G    A        0      0        2 
  18 chr18_31298667     HCab    G    A        1      2        2 
  18 chr18_31298667     HPrz    G    A        1      2        2 
  18 chr18_31298667     ZBoe    G    A        0      0        2 
  18 chr18_31298667     ZGre    G    A        0      0        2 
  18 chr18_31298667     ZHar    G    A        0      0        2 
  18 chr18_31298667   Sample    G    A        1      2        2 
  18 chr18_31307538     AAsi    A    G        0      0        2 
  18 chr18_31307538     AKia    A    G      0.5      1        2 
  18 chr18_31307538     AOna    A    G        0      0        2 
  18 chr18_31307538     ASom    A    G        0      0        2 
  18 chr18_31307538     HCab    A    G        0      0        2 
  18 chr18_31307538     HPrz    A    G        0      0        2 
  18 chr18_31307538     ZBoe    A    G        0      0        2 
  18 chr18_31307538     ZGre    A    G        0      0        2 
  18 chr18_31307538     ZHar    A    G        0      0        2 
  18 chr18_31307538   Sample    A    G        0      0        2 
  18 chr18_31311860     AAsi    C    G        1      2        2 
  18 chr18_31311860     AKia    C    G        0      0        2 
  18 chr18_31311860     AOna    C    G        0      0        2 
  18 chr18_31311860     ASom    C    G        1      2        2 
  18 chr18_31311860     HCab    C    G        0      0        2 
  18 chr18_31311860     HPrz    C    G        0      0        2 
  18 chr18_31311860     ZBoe    C    G        0      0        2 
  18 chr18_31311860     ZGre    C    G        0      0        2 
  18 chr18_31311860     ZHar    C    G        0      0        2 
  18 chr18_31311860   Sample    C    G        0      0        2 
  18 chr18_31315062     AAsi    A    G        0      0        2 
  18 chr18_31315062     AKia    A    G      0.5      1        2 
  18 chr18_31315062     AOna    A    G        0      0        2 
  18 chr18_31315062     ASom    A    G        0      0        2 
  18 chr18_31315062     HCab    A    G        0      0        2 
  18 chr18_31315062     HPrz    A    G        0      0        2 
  18 chr18_31315062     ZBoe    A    G        0      0        2 
  18 chr18_31315062     ZGre    A    G        0      0        2 
  18 chr18_31315062     ZHar    A    G        0      0        2 
  18 chr18_31315062   Sample    A    G        0      0        2 
  18 chr18_31315177     AAsi    A    G        0      0        2 
  18 chr18_31315177     AKia    A    G        0      0        2 
  18 chr18_31315177     AOna    A    G        0      0        2 
  18 chr18_31315177     ASom    A    G        0      0        2 
  18 chr18_31315177     HCab    A    G        0      0        2 
  18 chr18_31315177     HPrz    A    G        0      0        2 
  18 chr18_31315177     ZBoe    A    G        0      0        2 
  18 chr18_31315177     ZGre    A    G        1      2        2 
  18 chr18_31315177     ZHar    A    G        0      0        2 
  18 chr18_31315177   Sample    A    G        0      0        2 
  18 chr18_31326124     AAsi    T    C      0.5      1        2 
  18 chr18_31326124     AKia    T    C        0      0        2 
  18 chr18_31326124     AOna    T    C        0      0        2 
  18 chr18_31326124     ASom    T    C        0      0        2 
  18 chr18_31326124     HCab    T    C        0      0        2 
  18 chr18_31326124     HPrz    T    C        0      0        2 
  18 chr18_31326124     ZBoe    T    C        0      0        2 
  18 chr18_31326124     ZGre    T    C        0      0        2 
  18 chr18_31326124     ZHar    T    C        0      0        2 
  18 chr18_31326124   Sample    T    C        0      0        2 
  18 chr18_31327498     AAsi    T    C        0      0        2 
  18 chr18_31327498     AKia    T    C        0      0        2 
  18 chr18_31327498     AOna    T    C        0      0        2 
  18 chr18_31327498     ASom    T    C      0.5      1        2 
  18 chr18_31327498     HCab    T    C        0      0        2 
  18 chr18_31327498     HPrz    T    C        0      0        2 
  18 chr18_31327498     ZBoe    T    C        0      0        2 
  18 chr18_31327498     ZGre    T    C        0      0        2 
  18 chr18_31327498     ZHar    T    C        0      0        2 
  18 chr18_31327498   Sample    T    C        0      0        2 
  18 chr18_31328541     AAsi    T    C        0      0        2 
  18 chr18_31328541     AKia    T    C        0      0        2 
  18 chr18_31328541     AOna    T    C        0      0        2 
  18 chr18_31328541     ASom    T    C        0      0        2 
  18 chr18_31328541     HCab    T    C        1      2        2 
  18 chr18_31328541     HPrz    T    C        1      2        2 
  18 chr18_31328541     ZBoe    T    C        0      0        2 
  18 chr18_31328541     ZGre    T    C        0      0        2 
  18 chr18_31328541     ZHar    T    C        0      0        2 
  18 chr18_31328541   Sample    T    C        1      2        2 
  18 chr18_31329150     AAsi    A    G        0      0        2 
  18 chr18_31329150     AKia    A    G        0      0        2 
  18 chr18_31329150     AOna    A    G        0      0        2 
  18 chr18_31329150     ASom    A    G        0      0        2 
  18 chr18_31329150     HCab    A    G        1      2        2 
  18 chr18_31329150     HPrz    A    G        1      2        2 
  18 chr18_31329150     ZBoe    A    G        0      0        2 
  18 chr18_31329150     ZGre    A    G        0      0        2 
  18 chr18_31329150     ZHar    A    G        0      0        2 
  18 chr18_31329150   Sample    A    G        1      2        2 
  18 chr18_31334633     AAsi    G    C        0      0        2 
  18 chr18_31334633     AKia    G    C        0      0        2 
  18 chr18_31334633     AOna    G    C        0      0        2 
  18 chr18_31334633     ASom    G    C        0      0        2 
  18 chr18_31334633     HCab    G    C        1      2        2 
  18 chr18_31334633     HPrz    G    C        1      2        2 
  18 chr18_31334633     ZBoe    G    C        0      0        2 
  18 chr18_31334633     ZGre    G    C        0      0        2 
  18 chr18_31334633     ZHar    G    C        0      0        2 
  18 chr18_31334633   Sample    G    C        1      2        2 
  18 chr18_31347081     AAsi    T    G        0      0        2 
  18 chr18_31347081     AKia    T    G        0      0        2 
  18 chr18_31347081     AOna    T    G        0      0        2 
  18 chr18_31347081     ASom    T    G      0.5      1        2 
  18 chr18_31347081     HCab    T    G        0      0        2 
  18 chr18_31347081     HPrz    T    G        0      0        2 
  18 chr18_31347081     ZBoe    T    G        0      0        2 
  18 chr18_31347081     ZGre    T    G        0      0        2 
  18 chr18_31347081     ZHar    T    G        0      0        2 
  18 chr18_31347081   Sample    T    G        0      0        2 
  18 chr18_31360850     AAsi    T    C        0      0        2 
  18 chr18_31360850     AKia    T    C        0      0        2 
  18 chr18_31360850     AOna    T    C        0      0        2 
  18 chr18_31360850     ASom    T    C        0      0        2 
  18 chr18_31360850     HCab    T    C        0      0        2 
  18 chr18_31360850     HPrz    T    C        0      0        2 
  18 chr18_31360850     ZBoe    T    C      0.5      1        2 
  18 chr18_31360850     ZGre    T    C        0      0        2 
  18 chr18_31360850     ZHar    T    C        0      0        2 
  18 chr18_31360850   Sample    T    C        0      0        2 
  18 chr18_31363127     AAsi    G    C        0      0        2 
  18 chr18_31363127     AKia    G    C        0      0        2 
  18 chr18_31363127     AOna    G    C      0.5      1        2 
  18 chr18_31363127     ASom    G    C        0      0        2 
  18 chr18_31363127     HCab    G    C        0      0        2 
  18 chr18_31363127     HPrz    G    C        0      0        2 
  18 chr18_31363127     ZBoe    G    C        0      0        2 
  18 chr18_31363127     ZGre    G    C        0      0        2 
  18 chr18_31363127     ZHar    G    C        0      0        2 
  18 chr18_31363127   Sample    G    C        0      0        2 
  18 chr18_31366674     AAsi    T    G        0      0        2 
  18 chr18_31366674     AKia    T    G        0      0        2 
  18 chr18_31366674     AOna    T    G        0      0        2 
  18 chr18_31366674     ASom    T    G        0      0        2 
  18 chr18_31366674     HCab    T    G        0      0        2 
  18 chr18_31366674     HPrz    T    G        0      0        2 
  18 chr18_31366674     ZBoe    T    G      0.5      1        2 
  18 chr18_31366674     ZGre    T    G        0      0        2 
  18 chr18_31366674     ZHar    T    G        0      0        2 
  18 chr18_31366674   Sample    T    G        0      0        2 
  18 chr18_31373430     AAsi    C    T        0      0        2 
  18 chr18_31373430     AKia    C    T        0      0        2 
  18 chr18_31373430     AOna    C    T        0      0        2 
  18 chr18_31373430     ASom    C    T        0      0        2 
  18 chr18_31373430     HCab    C    T        0      0        2 
  18 chr18_31373430     HPrz    C    T        0      0        2 
  18 chr18_31373430     ZBoe    C    T        0      0        2 
  18 chr18_31373430     ZGre    C    T        0      0        2 
  18 chr18_31373430     ZHar    C    T        1      2        2 
  18 chr18_31373430   Sample    C    T        0      0        2 
  18 chr18_31380384     AAsi    A    G        0      0        2 
  18 chr18_31380384     AKia    A    G        0      0        2 
  18 chr18_31380384     AOna    A    G        0      0        2 
  18 chr18_31380384     ASom    A    G        0      0        2 
  18 chr18_31380384     HCab    A    G        1      2        2 
  18 chr18_31380384     HPrz    A    G        0      0        2 
  18 chr18_31380384     ZBoe    A    G        0      0        2 
  18 chr18_31380384     ZGre    A    G        0      0        2 
  18 chr18_31380384     ZHar    A    G        0      0        2 
  18 chr18_31380384   Sample    A    G        0      0        2 
  18 chr18_31381382     AAsi    T    C        0      0        2 
  18 chr18_31381382     AKia    T    C      0.5      1        2 
  18 chr18_31381382     AOna    T    C        0      0        2 
  18 chr18_31381382     ASom    T    C        0      0        2 
  18 chr18_31381382     HCab    T    C        0      0        2 
  18 chr18_31381382     HPrz    T    C        0      0        2 
  18 chr18_31381382     ZBoe    T    C        0      0        2 
  18 chr18_31381382     ZGre    T    C        0      0        2 
  18 chr18_31381382     ZHar    T    C        0      0        2 
  18 chr18_31381382   Sample    T    C        1      2        2 
  18 chr18_31390959     AAsi    A    T        0      0        2 
  18 chr18_31390959     AKia    A    T        0      0        2 
  18 chr18_31390959     AOna    A    T        0      0        2 
  18 chr18_31390959     ASom    A    T        0      0        2 
  18 chr18_31390959     HCab    A    T        1      2        2 
  18 chr18_31390959     HPrz    A    T        1      2        2 
  18 chr18_31390959     ZBoe    A    T        0      0        2 
  18 chr18_31390959     ZGre    A    T        0      0        2 
  18 chr18_31390959     ZHar    A    T        0      0        2 
  18 chr18_31390959   Sample    A    T        1      2        2 
  18 chr18_31395418     AAsi    T    C        0      0        2 
  18 chr18_31395418     AKia    T    C        0      0        2 
  18 chr18_31395418     AOna    T    C        0      0        2 
  18 chr18_31395418     ASom    T    C        0      0        2 
  18 chr18_31395418     HCab    T    C        0      0        2 
  18 chr18_31395418     HPrz    T    C        0      0        2 
  18 chr18_31395418     ZBoe    T    C      0.5      1        2 
  18 chr18_31395418     ZGre    T    C        0      0        2 
  18 chr18_31395418     ZHar    T    C        0      0        2 
  18 chr18_31395418   Sample    T    C        0      0        2 
  18 chr18_31397055     AAsi    T    C        0      0        2 
  18 chr18_31397055     AKia    T    C        0      0        2 
  18 chr18_31397055     AOna    T    C        1      2        2 
  18 chr18_31397055     ASom    T    C        0      0        2 
  18 chr18_31397055     HCab    T    C        0      0        2 
  18 chr18_31397055     HPrz    T    C        0      0        2 
  18 chr18_31397055     ZBoe    T    C        0      0        2 
  18 chr18_31397055     ZGre    T    C        0      0        2 
  18 chr18_31397055     ZHar    T    C        0      0        2 
  18 chr18_31397055   Sample    T    C        0      0        2 
  18 chr18_31399935     AAsi    C    T        0      0        2 
  18 chr18_31399935     AKia    C    T        0      0        2 
  18 chr18_31399935     AOna    C    T        0      0        2 
  18 chr18_31399935     ASom    C    T        0      0        2 
  18 chr18_31399935     HCab    C    T        1      2        2 
  18 chr18_31399935     HPrz    C    T        1      2        2 
  18 chr18_31399935     ZBoe    C    T        0      0        2 
  18 chr18_31399935     ZGre    C    T        0      0        2 
  18 chr18_31399935     ZHar    C    T        0      0        2 
  18 chr18_31399935   Sample    C    T        1      2        2 
  18 chr18_31400434     AAsi    T    C        0      0        2 
  18 chr18_31400434     AKia    T    C        0      0        2 
  18 chr18_31400434     AOna    T    C        0      0        2 
  18 chr18_31400434     ASom    T    C        0      0        2 
  18 chr18_31400434     HCab    T    C        0      0        2 
  18 chr18_31400434     HPrz    T    C        0      0        2 
  18 chr18_31400434     ZBoe    T    C        0      0        2 
  18 chr18_31400434     ZGre    T    C        1      2        2 
  18 chr18_31400434     ZHar    T    C        0      0        2 
  18 chr18_31400434   Sample    T    C        0      0        2 
  18 chr18_31400536     AAsi    G    T        0      0        2 
  18 chr18_31400536     AKia    G    T      0.5      1        2 
  18 chr18_31400536     AOna    G    T        0      0        2 
  18 chr18_31400536     ASom    G    T        0      0        2 
  18 chr18_31400536     HCab    G    T        0      0        2 
  18 chr18_31400536     HPrz    G    T        0      0        2 
  18 chr18_31400536     ZBoe    G    T        0      0        2 
  18 chr18_31400536     ZGre    G    T        0      0        2 
  18 chr18_31400536     ZHar    G    T        0      0        2 
  18 chr18_31400536   Sample    G    T        0      0        2 
  18 chr18_31402663     AAsi    G    A        0      0        2 
  18 chr18_31402663     AKia    G    A      0.5      1        2 
  18 chr18_31402663     AOna    G    A        0      0        2 
  18 chr18_31402663     ASom    G    A        0      0        2 
  18 chr18_31402663     HCab    G    A        0      0        2 
  18 chr18_31402663     HPrz    G    A        0      0        2 
  18 chr18_31402663     ZBoe    G    A        0      0        2 
  18 chr18_31402663     ZGre    G    A        0      0        2 
  18 chr18_31402663     ZHar    G    A        0      0        2 
  18 chr18_31402663   Sample    G    A        0      0        2 
  18 chr18_31403677     AAsi    T    C        0      0        2 
  18 chr18_31403677     AKia    T    C      0.5      1        2 
  18 chr18_31403677     AOna    T    C        0      0        2 
  18 chr18_31403677     ASom    T    C        0      0        2 
  18 chr18_31403677     HCab    T    C        0      0        2 
  18 chr18_31403677     HPrz    T    C        0      0        2 
  18 chr18_31403677     ZBoe    T    C        0      0        2 
  18 chr18_31403677     ZGre    T    C        0      0        2 
  18 chr18_31403677     ZHar    T    C        1      2        2 
  18 chr18_31403677   Sample    T    C        0      0        2 
  18 chr18_31407598     AAsi    T    A        0      0        2 
  18 chr18_31407598     AKia    T    A        0      0        2 
  18 chr18_31407598     AOna    T    A      0.5      1        2 
  18 chr18_31407598     ASom    T    A        0      0        2 
  18 chr18_31407598     HCab    T    A        0      0        2 
  18 chr18_31407598     HPrz    T    A        0      0        2 
  18 chr18_31407598     ZBoe    T    A        0      0        2 
  18 chr18_31407598     ZGre    T    A        0      0        2 
  18 chr18_31407598     ZHar    T    A        0      0        2 
  18 chr18_31407598   Sample    T    A        0      0        2 
  18 chr18_31409105     AAsi    A    G        0      0        2 
  18 chr18_31409105     AKia    A    G        0      0        2 
  18 chr18_31409105     AOna    A    G        0      0        2 
  18 chr18_31409105     ASom    A    G        0      0        2 
  18 chr18_31409105     HCab    A    G        0      0        2 
  18 chr18_31409105     HPrz    A    G        0      0        2 
  18 chr18_31409105     ZBoe    A    G      0.5      1        2 
  18 chr18_31409105     ZGre    A    G        1      2        2 
  18 chr18_31409105     ZHar    A    G        0      0        2 
  18 chr18_31409105   Sample    A    G        0      0        2 
  18 chr18_31410696     AAsi    G    A      0.5      1        2 
  18 chr18_31410696     AKia    G    A        0      0        2 
  18 chr18_31410696     AOna    G    A        0      0        2 
  18 chr18_31410696     ASom    G    A        0      0        2 
  18 chr18_31410696     HCab    G    A        0      0        2 
  18 chr18_31410696     HPrz    G    A        0      0        2 
  18 chr18_31410696     ZBoe    G    A        0      0        2 
  18 chr18_31410696     ZGre    G    A        0      0        2 
  18 chr18_31410696     ZHar    G    A        0      0        2 
  18 chr18_31410696   Sample    G    A        0      0        2 
  18 chr18_31412811     AAsi    T    C        0      0        2 
  18 chr18_31412811     AKia    T    C        0      0        2 
  18 chr18_31412811     AOna    T    C        0      0        2 
  18 chr18_31412811     ASom    T    C        0      0        2 
  18 chr18_31412811     HCab    T    C        1      2        2 
  18 chr18_31412811     HPrz    T    C        1      2        2 
  18 chr18_31412811     ZBoe    T    C        0      0        2 
  18 chr18_31412811     ZGre    T    C        0      0        2 
  18 chr18_31412811     ZHar    T    C        0      0        2 
  18 chr18_31412811   Sample    T    C        1      2        2 
  18 chr18_31417674     AAsi    T    C        0      0        2 
  18 chr18_31417674     AKia    T    C        0      0        2 
  18 chr18_31417674     AOna    T    C        0      0        2 
  18 chr18_31417674     ASom    T    C        0      0        2 
  18 chr18_31417674     HCab    T    C        1      2        2 
  18 chr18_31417674     HPrz    T    C        1      2        2 
  18 chr18_31417674     ZBoe    T    C        0      0        2 
  18 chr18_31417674     ZGre    T    C        0      0        2 
  18 chr18_31417674     ZHar    T    C        0      0        2 
  18 chr18_31417674   Sample    T    C        1      2        2 
  18 chr18_31421278     AAsi    G    A        0      0        2 
  18 chr18_31421278     AKia    G    A        0      0        2 
  18 chr18_31421278     AOna    G    A        0      0        2 
  18 chr18_31421278     ASom    G    A        0      0        2 
  18 chr18_31421278     HCab    G    A        1      2        2 
  18 chr18_31421278     HPrz    G    A        1      2        2 
  18 chr18_31421278     ZBoe    G    A        0      0        2 
  18 chr18_31421278     ZGre    G    A        0      0        2 
  18 chr18_31421278     ZHar    G    A        0      0        2 
  18 chr18_31421278   Sample    G    A        1      2        2 
  18 chr18_31425252     AAsi    T    A        0      0        2 
  18 chr18_31425252     AKia    T    A        0      0        2 
  18 chr18_31425252     AOna    T    A        0      0        2 
  18 chr18_31425252     ASom    T    A        0      0        2 
  18 chr18_31425252     HCab    T    A        1      2        2 
  18 chr18_31425252     HPrz    T    A        1      2        2 
  18 chr18_31425252     ZBoe    T    A        0      0        2 
  18 chr18_31425252     ZGre    T    A        0      0        2 
  18 chr18_31425252     ZHar    T    A        0      0        2 
  18 chr18_31425252   Sample    T    A        1      2        2 
  18 chr18_31425648     AAsi    T    C      0.5      1        2 
  18 chr18_31425648     AKia    T    C        0      0        2 
  18 chr18_31425648     AOna    T    C        0      0        2 
  18 chr18_31425648     ASom    T    C        0      0        2 
  18 chr18_31425648     HCab    T    C        0      0        2 
  18 chr18_31425648     HPrz    T    C        0      0        2 
  18 chr18_31425648     ZBoe    T    C        0      0        2 
  18 chr18_31425648     ZGre    T    C        0      0        2 
  18 chr18_31425648     ZHar    T    C        0      0        2 
  18 chr18_31425648   Sample    T    C        0      0        2 
  18 chr18_31428238     AAsi    G    A        0      0        2 
  18 chr18_31428238     AKia    G    A        0      0        2 
  18 chr18_31428238     AOna    G    A        0      0        2 
  18 chr18_31428238     ASom    G    A        0      0        2 
  18 chr18_31428238     HCab    G    A        0      0        2 
  18 chr18_31428238     HPrz    G    A      0.5      1        2 
  18 chr18_31428238     ZBoe    G    A        0      0        2 
  18 chr18_31428238     ZGre    G    A        0      0        2 
  18 chr18_31428238     ZHar    G    A        0      0        2 
  18 chr18_31428238   Sample    G    A        0      0        2 
  18 chr18_31431328     AAsi    T    C        0      0        2 
  18 chr18_31431328     AKia    T    C        0      0        2 
  18 chr18_31431328     AOna    T    C        0      0        2 
  18 chr18_31431328     ASom    T    C        0      0        2 
  18 chr18_31431328     HCab    T    C        0      0        2 
  18 chr18_31431328     HPrz    T    C        0      0        2 
  18 chr18_31431328     ZBoe    T    C        1      2        2 
  18 chr18_31431328     ZGre    T    C        1      2        2 
  18 chr18_31431328     ZHar    T    C        1      2        2 
  18 chr18_31431328   Sample    T    C        0      0        2 
  18 chr18_31431494     AAsi    T    C        0      0        2 
  18 chr18_31431494     AKia    T    C        0      0        2 
  18 chr18_31431494     AOna    T    C        0      0        2 
  18 chr18_31431494     ASom    T    C        0      0        2 
  18 chr18_31431494     HCab    T    C        1      2        2 
  18 chr18_31431494     HPrz    T    C        1      2        2 
  18 chr18_31431494     ZBoe    T    C        0      0        2 
  18 chr18_31431494     ZGre    T    C        0      0        2 
  18 chr18_31431494     ZHar    T    C        0      0        2 
  18 chr18_31431494   Sample    T    C        1      2        2 
  18 chr18_31433001     AAsi    A    G        0      0        2 
  18 chr18_31433001     AKia    A    G        0      0        2 
  18 chr18_31433001     AOna    A    G        0      0        2 
  18 chr18_31433001     ASom    A    G        0      0        2 
  18 chr18_31433001     HCab    A    G        0      0        2 
  18 chr18_31433001     HPrz    A    G        0      0        2 
  18 chr18_31433001     ZBoe    A    G        0      0        2 
  18 chr18_31433001     ZGre    A    G        0      0        2 
  18 chr18_31433001     ZHar    A    G        1      2        2 
  18 chr18_31433001   Sample    A    G        0      0        2 
  18 chr18_31435877     AAsi    C    T        0      0        2 
  18 chr18_31435877     AKia    C    T        0      0        2 
  18 chr18_31435877     AOna    C    T        0      0        2 
  18 chr18_31435877     ASom    C    T        0      0        2 
  18 chr18_31435877     HCab    C    T        1      2        2 
  18 chr18_31435877     HPrz    C    T        1      2        2 
  18 chr18_31435877     ZBoe    C    T        0      0        2 
  18 chr18_31435877     ZGre    C    T        0      0        2 
  18 chr18_31435877     ZHar    C    T        0      0        2 
  18 chr18_31435877   Sample    C    T        1      2        2 
  18 chr18_31441493     AAsi    A    G        0      0        2 
  18 chr18_31441493     AKia    A    G        0      0        2 
  18 chr18_31441493     AOna    A    G      0.5      1        2 
  18 chr18_31441493     ASom    A    G        0      0        2 
  18 chr18_31441493     HCab    A    G        0      0        2 
  18 chr18_31441493     HPrz    A    G        0      0        2 
  18 chr18_31441493     ZBoe    A    G        0      0        2 
  18 chr18_31441493     ZGre    A    G        0      0        2 
  18 chr18_31441493     ZHar    A    G        0      0        2 
  18 chr18_31441493   Sample    A    G        0      0        2 
  18 chr18_31444880     AAsi    G    A        0      0        2 
  18 chr18_31444880     AKia    G    A        0      0        2 
  18 chr18_31444880     AOna    G    A        0      0        2 
  18 chr18_31444880     ASom    G    A        0      0        2 
  18 chr18_31444880     HCab    G    A        0      0        2 
  18 chr18_31444880     HPrz    G    A        0      0        2 
  18 chr18_31444880     ZBoe    G    A      0.5      1        2 
  18 chr18_31444880     ZGre    G    A        0      0        2 
  18 chr18_31444880     ZHar    G    A        0      0        2 
  18 chr18_31444880   Sample    G    A        0      0        2 
  18 chr18_31447955     AAsi    G    A        0      0        2 
  18 chr18_31447955     AKia    G    A        0      0        2 
  18 chr18_31447955     AOna    G    A        0      0        2 
  18 chr18_31447955     ASom    G    A        0      0        2 
  18 chr18_31447955     HCab    G    A        1      2        2 
  18 chr18_31447955     HPrz    G    A        1      2        2 
  18 chr18_31447955     ZBoe    G    A        0      0        2 
  18 chr18_31447955     ZGre    G    A        0      0        2 
  18 chr18_31447955     ZHar    G    A        0      0        2 
  18 chr18_31447955   Sample    G    A        1      2        2 
  18 chr18_31453081     AAsi    A    G        0      0        2 
  18 chr18_31453081     AKia    A    G        0      0        2 
  18 chr18_31453081     AOna    A    G        0      0        2 
  18 chr18_31453081     ASom    A    G      0.5      1        2 
  18 chr18_31453081     HCab    A    G        0      0        2 
  18 chr18_31453081     HPrz    A    G        0      0        2 
  18 chr18_31453081     ZBoe    A    G        0      0        2 
  18 chr18_31453081     ZGre    A    G        0      0        2 
  18 chr18_31453081     ZHar    A    G        0      0        2 
  18 chr18_31453081   Sample    A    G        0      0        2 
  18 chr18_31453278     AAsi    T    C        0      0        2 
  18 chr18_31453278     AKia    T    C        0      0        2 
  18 chr18_31453278     AOna    T    C        0      0        2 
  18 chr18_31453278     ASom    T    C        0      0        2 
  18 chr18_31453278     HCab    T    C        1      2        2 
  18 chr18_31453278     HPrz    T    C        1      2        2 
  18 chr18_31453278     ZBoe    T    C        0      0        2 
  18 chr18_31453278     ZGre    T    C        0      0        2 
  18 chr18_31453278     ZHar    T    C        0      0        2 
  18 chr18_31453278   Sample    T    C        1      2        2 
  18 chr18_31455404     AAsi    A    G        0      0        2 
  18 chr18_31455404     AKia    A    G        0      0        2 
  18 chr18_31455404     AOna    A    G        0      0        2 
  18 chr18_31455404     ASom    A    G        0      0        2 
  18 chr18_31455404     HCab    A    G        0      0        2 
  18 chr18_31455404     HPrz    A    G        0      0        2 
  18 chr18_31455404     ZBoe    A    G        1      2        2 
  18 chr18_31455404     ZGre    A    G        1      2        2 
  18 chr18_31455404     ZHar    A    G        1      2        2 
  18 chr18_31455404   Sample    A    G        0      0        2 
  18 chr18_31479255     AAsi    T    C        0      0        2 
  18 chr18_31479255     AKia    T    C        0      0        2 
  18 chr18_31479255     AOna    T    C        0      0        2 
  18 chr18_31479255     ASom    T    C        0      0        2 
  18 chr18_31479255     HCab    T    C      0.5      1        2 
  18 chr18_31479255     HPrz    T    C        0      0        2 
  18 chr18_31479255     ZBoe    T    C        0      0        2 
  18 chr18_31479255     ZGre    T    C        0      0        2 
  18 chr18_31479255     ZHar    T    C        0      0        2 
  18 chr18_31479255   Sample    T    C        0      0        2 
  18 chr18_31486487     AAsi    C    G        0      0        2 
  18 chr18_31486487     AKia    C    G        0      0        2 
  18 chr18_31486487     AOna    C    G        0      0        2 
  18 chr18_31486487     ASom    C    G        0      0        2 
  18 chr18_31486487     HCab    C    G        0      0        2 
  18 chr18_31486487     HPrz    C    G        0      0        2 
  18 chr18_31486487     ZBoe    C    G        0      0        2 
  18 chr18_31486487     ZGre    C    G        1      2        2 
  18 chr18_31486487     ZHar    C    G        0      0        2 
  18 chr18_31486487   Sample    C    G        0      0        2 
  18 chr18_31491264     AAsi    G    A        0      0        2 
  18 chr18_31491264     AKia    G    A        0      0        2 
  18 chr18_31491264     AOna    G    A        0      0        2 
  18 chr18_31491264     ASom    G    A        0      0        2 
  18 chr18_31491264     HCab    G    A        0      0        2 
  18 chr18_31491264     HPrz    G    A        0      0        2 
  18 chr18_31491264     ZBoe    G    A      0.5      1        2 
  18 chr18_31491264     ZGre    G    A        0      0        2 
  18 chr18_31491264     ZHar    G    A        0      0        2 
  18 chr18_31491264   Sample    G    A        0      0        2 
  18 chr18_31494565     AAsi    T    C        0      0        2 
  18 chr18_31494565     AKia    T    C        0      0        2 
  18 chr18_31494565     AOna    T    C        0      0        2 
  18 chr18_31494565     ASom    T    C        0      0        2 
  18 chr18_31494565     HCab    T    C        1      2        2 
  18 chr18_31494565     HPrz    T    C        1      2        2 
  18 chr18_31494565     ZBoe    T    C        0      0        2 
  18 chr18_31494565     ZGre    T    C        0      0        2 
  18 chr18_31494565     ZHar    T    C        0      0        2 
  18 chr18_31494565   Sample    T    C        1      2        2 
  18 chr18_31496555     AAsi    T    C        1      2        2 
  18 chr18_31496555     AKia    T    C        0      0        2 
  18 chr18_31496555     AOna    T    C        0      0        2 
  18 chr18_31496555     ASom    T    C        1      2        2 
  18 chr18_31496555     HCab    T    C        0      0        2 
  18 chr18_31496555     HPrz    T    C        0      0        2 
  18 chr18_31496555     ZBoe    T    C        0      0        2 
  18 chr18_31496555     ZGre    T    C        0      0        2 
  18 chr18_31496555     ZHar    T    C        0      0        2 
  18 chr18_31496555   Sample    T    C        0      0        2 
  18 chr18_31498558     AAsi    G    A        0      0        2 
  18 chr18_31498558     AKia    G    A        0      0        2 
  18 chr18_31498558     AOna    G    A        0      0        2 
  18 chr18_31498558     ASom    G    A        0      0        2 
  18 chr18_31498558     HCab    G    A        1      2        2 
  18 chr18_31498558     HPrz    G    A        1      2        2 
  18 chr18_31498558     ZBoe    G    A        0      0        2 
  18 chr18_31498558     ZGre    G    A        0      0        2 
  18 chr18_31498558     ZHar    G    A        0      0        2 
  18 chr18_31498558   Sample    G    A        1      2        2 
  18 chr18_31502843     AAsi    C    A        0      0        2 
  18 chr18_31502843     AKia    C    A      0.5      1        2 
  18 chr18_31502843     AOna    C    A        0      0        2 
  18 chr18_31502843     ASom    C    A        0      0        2 
  18 chr18_31502843     HCab    C    A        0      0        2 
  18 chr18_31502843     HPrz    C    A        0      0        2 
  18 chr18_31502843     ZBoe    C    A        0      0        2 
  18 chr18_31502843     ZGre    C    A        0      0        2 
  18 chr18_31502843     ZHar    C    A        0      0        2 
  18 chr18_31502843   Sample    C    A        0      0        2 
  18 chr18_31505564     AAsi    T    A        0      0        2 
  18 chr18_31505564     AKia    T    A        0      0        2 
  18 chr18_31505564     AOna    T    A        0      0        2 
  18 chr18_31505564     ASom    T    A        0      0        2 
  18 chr18_31505564     HCab    T    A        1      2        2 
  18 chr18_31505564     HPrz    T    A      0.5      1        2 
  18 chr18_31505564     ZBoe    T    A        0      0        2 
  18 chr18_31505564     ZGre    T    A        0      0        2 
  18 chr18_31505564     ZHar    T    A        0      0        2 
  18 chr18_31505564   Sample    T    A        1      2        2 
  18 chr18_31515440     AAsi    A    G        0      0        2 
  18 chr18_31515440     AKia    A    G        0      0        2 
  18 chr18_31515440     AOna    A    G      0.5      1        2 
  18 chr18_31515440     ASom    A    G        0      0        2 
  18 chr18_31515440     HCab    A    G        0      0        2 
  18 chr18_31515440     HPrz    A    G        0      0        2 
  18 chr18_31515440     ZBoe    A    G        0      0        2 
  18 chr18_31515440     ZGre    A    G        0      0        2 
  18 chr18_31515440     ZHar    A    G        0      0        2 
  18 chr18_31515440   Sample    A    G        0      0        2 
  18 chr18_31518403     AAsi    T    C        0      0        2 
  18 chr18_31518403     AKia    T    C        0      0        2 
  18 chr18_31518403     AOna    T    C        0      0        2 
  18 chr18_31518403     ASom    T    C        0      0        2 
  18 chr18_31518403     HCab    T    C      0.5      1        2 
  18 chr18_31518403     HPrz    T    C      0.5      1        2 
  18 chr18_31518403     ZBoe    T    C        0      0        2 
  18 chr18_31518403     ZGre    T    C        0      0        2 
  18 chr18_31518403     ZHar    T    C        0      0        2 
  18 chr18_31518403   Sample    T    C        1      2        2 
  18 chr18_31518968     AAsi    A    G        0      0        2 
  18 chr18_31518968     AKia    A    G        0      0        2 
  18 chr18_31518968     AOna    A    G        0      0        2 
  18 chr18_31518968     ASom    A    G        0      0        2 
  18 chr18_31518968     HCab    A    G        1      2        2 
  18 chr18_31518968     HPrz    A    G      0.5      1        2 
  18 chr18_31518968     ZBoe    A    G        0      0        2 
  18 chr18_31518968     ZGre    A    G        0      0        2 
  18 chr18_31518968     ZHar    A    G        0      0        2 
  18 chr18_31518968   Sample    A    G        1      2        2 
  18 chr18_31519041     AAsi    G    A        0      0        2 
  18 chr18_31519041     AKia    G    A        0      0        2 
  18 chr18_31519041     AOna    G    A        0      0        2 
  18 chr18_31519041     ASom    G    A        0      0        2 
  18 chr18_31519041     HCab    G    A      0.5      1        2 
  18 chr18_31519041     HPrz    G    A      0.5      1        2 
  18 chr18_31519041     ZBoe    G    A        0      0        2 
  18 chr18_31519041     ZGre    G    A        0      0        2 
  18 chr18_31519041     ZHar    G    A        0      0        2 
  18 chr18_31519041   Sample    G    A        1      2        2 
  18 chr18_31522383     AAsi    A    G        0      0        2 
  18 chr18_31522383     AKia    A    G        0      0        2 
  18 chr18_31522383     AOna    A    G        0      0        2 
  18 chr18_31522383     ASom    A    G        0      0        2 
  18 chr18_31522383     HCab    A    G        0      0        2 
  18 chr18_31522383     HPrz    A    G        0      0        2 
  18 chr18_31522383     ZBoe    A    G        0      0        2 
  18 chr18_31522383     ZGre    A    G        0      0        2 
  18 chr18_31522383     ZHar    A    G      0.5      1        2 
  18 chr18_31522383   Sample    A    G        0      0        2 
  18 chr18_31523648     AAsi    T    C        0      0        2 
  18 chr18_31523648     AKia    T    C        0      0        2 
  18 chr18_31523648     AOna    T    C        0      0        2 
  18 chr18_31523648     ASom    T    C        0      0        2 
  18 chr18_31523648     HCab    T    C        0      0        2 
  18 chr18_31523648     HPrz    T    C        0      0        2 
  18 chr18_31523648     ZBoe    T    C        1      2        2 
  18 chr18_31523648     ZGre    T    C        0      0        2 
  18 chr18_31523648     ZHar    T    C        0      0        2 
  18 chr18_31523648   Sample    T    C        0      0        2 
  18 chr18_31527447     AAsi    T    A        1      2        2 
  18 chr18_31527447     AKia    T    A        0      0        2 
  18 chr18_31527447     AOna    T    A        0      0        2 
  18 chr18_31527447     ASom    T    A        1      2        2 
  18 chr18_31527447     HCab    T    A        0      0        2 
  18 chr18_31527447     HPrz    T    A        0      0        2 
  18 chr18_31527447     ZBoe    T    A        0      0        2 
  18 chr18_31527447     ZGre    T    A        0      0        2 
  18 chr18_31527447     ZHar    T    A        0      0        2 
  18 chr18_31527447   Sample    T    A        0      0        2 
  18 chr18_31528976     AAsi    A    G        0      0        2 
  18 chr18_31528976     AKia    A    G        0      0        2 
  18 chr18_31528976     AOna    A    G        0      0        2 
  18 chr18_31528976     ASom    A    G        0      0        2 
  18 chr18_31528976     HCab    A    G        0      0        2 
  18 chr18_31528976     HPrz    A    G        0      0        2 
  18 chr18_31528976     ZBoe    A    G        0      0        2 
  18 chr18_31528976     ZGre    A    G        1      2        2 
  18 chr18_31528976     ZHar    A    G        0      0        2 
  18 chr18_31528976   Sample    A    G        0      0        2 
  18 chr18_31538232     AAsi    A    T        0      0        2 
  18 chr18_31538232     AKia    A    T      0.5      1        2 
  18 chr18_31538232     AOna    A    T        0      0        2 
  18 chr18_31538232     ASom    A    T        0      0        2 
  18 chr18_31538232     HCab    A    T        0      0        2 
  18 chr18_31538232     HPrz    A    T        0      0        2 
  18 chr18_31538232     ZBoe    A    T        0      0        2 
  18 chr18_31538232     ZGre    A    T        0      0        2 
  18 chr18_31538232     ZHar    A    T        0      0        2 
  18 chr18_31538232   Sample    A    T        0      0        2 
  18 chr18_31543787     AAsi    C    T        1      2        2 
  18 chr18_31543787     AKia    C    T        0      0        2 
  18 chr18_31543787     AOna    C    T      0.5      1        2 
  18 chr18_31543787     ASom    C    T        1      2        2 
  18 chr18_31543787     HCab    C    T        0      0        2 
  18 chr18_31543787     HPrz    C    T        0      0        2 
  18 chr18_31543787     ZBoe    C    T        0      0        2 
  18 chr18_31543787     ZGre    C    T        0      0        2 
  18 chr18_31543787     ZHar    C    T        0      0        2 
  18 chr18_31543787   Sample    C    T        0      0        2 
  18 chr18_31546367     AAsi    T    C        0      0        2 
  18 chr18_31546367     AKia    T    C      0.5      1        2 
  18 chr18_31546367     AOna    T    C        0      0        2 
  18 chr18_31546367     ASom    T    C        0      0        2 
  18 chr18_31546367     HCab    T    C        0      0        2 
  18 chr18_31546367     HPrz    T    C        0      0        2 
  18 chr18_31546367     ZBoe    T    C        0      0        2 
  18 chr18_31546367     ZGre    T    C        0      0        2 
  18 chr18_31546367     ZHar    T    C        0      0        2 
  18 chr18_31546367   Sample    T    C        0      0        2 
  18 chr18_31546614     AAsi    A    C        0      0        2 
  18 chr18_31546614     AKia    A    C        0      0        2 
  18 chr18_31546614     AOna    A    C        0      0        2 
  18 chr18_31546614     ASom    A    C        0      0        2 
  18 chr18_31546614     HCab    A    C      0.5      1        2 
  18 chr18_31546614     HPrz    A    C        0      0        2 
  18 chr18_31546614     ZBoe    A    C        0      0        2 
  18 chr18_31546614     ZGre    A    C        0      0        2 
  18 chr18_31546614     ZHar    A    C        0      0        2 
  18 chr18_31546614   Sample    A    C        0      0        2 
  18 chr18_31547083     AAsi    C    G        0      0        2 
  18 chr18_31547083     AKia    C    G        0      0        2 
  18 chr18_31547083     AOna    C    G        0      0        2 
  18 chr18_31547083     ASom    C    G        1      2        2 
  18 chr18_31547083     HCab    C    G        0      0        2 
  18 chr18_31547083     HPrz    C    G        0      0        2 
  18 chr18_31547083     ZBoe    C    G        0      0        2 
  18 chr18_31547083     ZGre    C    G        0      0        2 
  18 chr18_31547083     ZHar    C    G        0      0        2 
  18 chr18_31547083   Sample    C    G        0      0        2 
  18 chr18_31549557     AAsi    G    A        0      0        2 
  18 chr18_31549557     AKia    G    A        0      0        2 
  18 chr18_31549557     AOna    G    A        0      0        2 
  18 chr18_31549557     ASom    G    A        0      0        2 
  18 chr18_31549557     HCab    G    A        0      0        2 
  18 chr18_31549557     HPrz    G    A        1      2        2 
  18 chr18_31549557     ZBoe    G    A        0      0        2 
  18 chr18_31549557     ZGre    G    A        0      0        2 
  18 chr18_31549557     ZHar    G    A        0      0        2 
  18 chr18_31549557   Sample    G    A        1      2        2 
  18 chr18_31549757     AAsi    T    C        0      0        2 
  18 chr18_31549757     AKia    T    C        0      0        2 
  18 chr18_31549757     AOna    T    C        0      0        2 
  18 chr18_31549757     ASom    T    C        0      0        2 
  18 chr18_31549757     HCab    T    C        0      0        2 
  18 chr18_31549757     HPrz    T    C        0      0        2 
  18 chr18_31549757     ZBoe    T    C        0      0        2 
  18 chr18_31549757     ZGre    T    C        0      0        2 
  18 chr18_31549757     ZHar    T    C      0.5      1        2 
  18 chr18_31549757   Sample    T    C        0      0        2 
  18 chr18_31560559     AAsi    G    A        0      0        2 
  18 chr18_31560559     AKia    G    A        0      0        2 
  18 chr18_31560559     AOna    G    A        0      0        2 
  18 chr18_31560559     ASom    G    A        0      0        2 
  18 chr18_31560559     HCab    G    A        0      0        2 
  18 chr18_31560559     HPrz    G    A        0      0        2 
  18 chr18_31560559     ZBoe    G    A      0.5      1        2 
  18 chr18_31560559     ZGre    G    A        0      0        2 
  18 chr18_31560559     ZHar    G    A        0      0        2 
  18 chr18_31560559   Sample    G    A        0      0        2 
  18 chr18_31563201     AAsi    C    T        0      0        2 
  18 chr18_31563201     AKia    C    T        0      0        2 
  18 chr18_31563201     AOna    C    T        0      0        2 
  18 chr18_31563201     ASom    C    T        0      0        2 
  18 chr18_31563201     HCab    C    T      0.5      1        2 
  18 chr18_31563201     HPrz    C    T        0      0        2 
  18 chr18_31563201     ZBoe    C    T        0      0        2 
  18 chr18_31563201     ZGre    C    T        0      0        2 
  18 chr18_31563201     ZHar    C    T        0      0        2 
  18 chr18_31563201   Sample    C    T        0      0        2 
  18 chr18_31567932     AAsi    C    T        0      0        2 
  18 chr18_31567932     AKia    C    T        0      0        2 
  18 chr18_31567932     AOna    C    T        0      0        2 
  18 chr18_31567932     ASom    C    T        1      2        2 
  18 chr18_31567932     HCab    C    T        0      0        2 
  18 chr18_31567932     HPrz    C    T        0      0        2 
  18 chr18_31567932     ZBoe    C    T        0      0        2 
  18 chr18_31567932     ZGre    C    T        0      0        2 
  18 chr18_31567932     ZHar    C    T        0      0        2 
  18 chr18_31567932   Sample    C    T        0      0        2 
  18 chr18_31573850     AAsi    T    C        0      0        2 
  18 chr18_31573850     AKia    T    C      0.5      1        2 
  18 chr18_31573850     AOna    T    C        0      0        2 
  18 chr18_31573850     ASom    T    C        0      0        2 
  18 chr18_31573850     HCab    T    C        0      0        2 
  18 chr18_31573850     HPrz    T    C        0      0        2 
  18 chr18_31573850     ZBoe    T    C        0      0        2 
  18 chr18_31573850     ZGre    T    C        0      0        2 
  18 chr18_31573850     ZHar    T    C        0      0        2 
  18 chr18_31573850   Sample    T    C        0      0        2 
  18 chr18_31575790     AAsi    C    T        0      0        2 
  18 chr18_31575790     AKia    C    T        0      0        2 
  18 chr18_31575790     AOna    C    T        0      0        2 
  18 chr18_31575790     ASom    C    T        0      0        2 
  18 chr18_31575790     HCab    C    T        1      2        2 
  18 chr18_31575790     HPrz    C    T        1      2        2 
  18 chr18_31575790     ZBoe    C    T        0      0        2 
  18 chr18_31575790     ZGre    C    T        0      0        2 
  18 chr18_31575790     ZHar    C    T        0      0        2 
  18 chr18_31575790   Sample    C    T        1      2        2 
  18 chr18_31576367     AAsi    T    C        0      0        2 
  18 chr18_31576367     AKia    T    C        0      0        2 
  18 chr18_31576367     AOna    T    C        0      0        2 
  18 chr18_31576367     ASom    T    C        1      2        2 
  18 chr18_31576367     HCab    T    C        0      0        2 
  18 chr18_31576367     HPrz    T    C        0      0        2 
  18 chr18_31576367     ZBoe    T    C        0      0        2 
  18 chr18_31576367     ZGre    T    C        0      0        2 
  18 chr18_31576367     ZHar    T    C        0      0        2 
  18 chr18_31576367   Sample    T    C        0      0        2 
  18 chr18_31585089     AAsi    T    C        0      0        2 
  18 chr18_31585089     AKia    T    C      0.5      1        2 
  18 chr18_31585089     AOna    T    C        0      0        2 
  18 chr18_31585089     ASom    T    C        0      0        2 
  18 chr18_31585089     HCab    T    C        0      0        2 
  18 chr18_31585089     HPrz    T    C        0      0        2 
  18 chr18_31585089     ZBoe    T    C        0      0        2 
  18 chr18_31585089     ZGre    T    C        0      0        2 
  18 chr18_31585089     ZHar    T    C        1      2        2 
  18 chr18_31585089   Sample    T    C        0      0        2 
  18 chr18_31586800     AAsi    C    A        0      0        2 
  18 chr18_31586800     AKia    C    A        0      0        2 
  18 chr18_31586800     AOna    C    A        0      0        2 
  18 chr18_31586800     ASom    C    A        0      0        2 
  18 chr18_31586800     HCab    C    A        0      0        2 
  18 chr18_31586800     HPrz    C    A        0      0        2 
  18 chr18_31586800     ZBoe    C    A      0.5      1        2 
  18 chr18_31586800     ZGre    C    A        0      0        2 
  18 chr18_31586800     ZHar    C    A        1      2        2 
  18 chr18_31586800   Sample    C    A        0      0        2 
  18 chr18_31587512     AAsi    T    C      0.5      1        2 
  18 chr18_31587512     AKia    T    C        0      0        2 
  18 chr18_31587512     AOna    T    C        0      0        2 
  18 chr18_31587512     ASom    T    C        0      0        2 
  18 chr18_31587512     HCab    T    C        0      0        2 
  18 chr18_31587512     HPrz    T    C        0      0        2 
  18 chr18_31587512     ZBoe    T    C        0      0        2 
  18 chr18_31587512     ZGre    T    C        0      0        2 
  18 chr18_31587512     ZHar    T    C        0      0        2 
  18 chr18_31587512   Sample    T    C        0      0        2 
  18 chr18_31596775     AAsi    A    G        0      0        2 
  18 chr18_31596775     AKia    A    G        0      0        2 
  18 chr18_31596775     AOna    A    G      0.5      1        2 
  18 chr18_31596775     ASom    A    G        0      0        2 
  18 chr18_31596775     HCab    A    G        1      2        2 
  18 chr18_31596775     HPrz    A    G        1      2        2 
  18 chr18_31596775     ZBoe    A    G        0      0        2 
  18 chr18_31596775     ZGre    A    G        1      2        2 
  18 chr18_31596775     ZHar    A    G        0      0        2 
  18 chr18_31596775   Sample    A    G        1      2        2 
  18 chr18_31597688     AAsi    G    A      0.5      1        2 
  18 chr18_31597688     AKia    G    A      0.5      1        2 
  18 chr18_31597688     AOna    G    A      0.5      1        2 
  18 chr18_31597688     ASom    G    A        0      0        2 
  18 chr18_31597688     HCab    G    A        1      2        2 
  18 chr18_31597688     HPrz    G    A        1      2        2 
  18 chr18_31597688     ZBoe    G    A        0      0        2 
  18 chr18_31597688     ZGre    G    A        0      0        2 
  18 chr18_31597688     ZHar    G    A        0      0        2 
  18 chr18_31597688   Sample    G    A        1      2        2 
  18 chr18_31598091     AAsi    G    A        0      0        2 
  18 chr18_31598091     AKia    G    A        0      0        2 
  18 chr18_31598091     AOna    G    A        0      0        2 
  18 chr18_31598091     ASom    G    A        0      0        2 
  18 chr18_31598091     HCab    G    A        0      0        2 
  18 chr18_31598091     HPrz    G    A        0      0        2 
  18 chr18_31598091     ZBoe    G    A        0      0        2 
  18 chr18_31598091     ZGre    G    A        0      0        2 
  18 chr18_31598091     ZHar    G    A        1      2        2 
  18 chr18_31598091   Sample    G    A        0      0        2 
  18 chr18_31601185     AAsi    A    G      0.5      1        2 
  18 chr18_31601185     AKia    A    G        0      0        2 
  18 chr18_31601185     AOna    A    G        0      0        2 
  18 chr18_31601185     ASom    A    G        1      2        2 
  18 chr18_31601185     HCab    A    G        0      0        2 
  18 chr18_31601185     HPrz    A    G        0      0        2 
  18 chr18_31601185     ZBoe    A    G        0      0        2 
  18 chr18_31601185     ZGre    A    G        0      0        2 
  18 chr18_31601185     ZHar    A    G        0      0        2 
  18 chr18_31601185   Sample    A    G        0      0        2 
  18 chr18_31605975     AAsi    A    C        0      0        2 
  18 chr18_31605975     AKia    A    C        0      0        2 
  18 chr18_31605975     AOna    A    C        0      0        2 
  18 chr18_31605975     ASom    A    C        0      0        2 
  18 chr18_31605975     HCab    A    C        0      0        2 
  18 chr18_31605975     HPrz    A    C        0      0        2 
  18 chr18_31605975     ZBoe    A    C      0.5      1        2 
  18 chr18_31605975     ZGre    A    C        0      0        2 
  18 chr18_31605975     ZHar    A    C        0      0        2 
  18 chr18_31605975   Sample    A    C        0      0        2 
  18 chr18_31607167     AAsi    G    A        0      0        2 
  18 chr18_31607167     AKia    G    A      0.5      1        2 
  18 chr18_31607167     AOna    G    A        0      0        2 
  18 chr18_31607167     ASom    G    A        0      0        2 
  18 chr18_31607167     HCab    G    A        0      0        2 
  18 chr18_31607167     HPrz    G    A        0      0        2 
  18 chr18_31607167     ZBoe    G    A        0      0        2 
  18 chr18_31607167     ZGre    G    A        0      0        2 
  18 chr18_31607167     ZHar    G    A        0      0        2 
  18 chr18_31607167   Sample    G    A        0      0        2 
  18 chr18_31613936     AAsi    A    G        0      0        2 
  18 chr18_31613936     AKia    A    G        0      0        2 
  18 chr18_31613936     AOna    A    G        0      0        2 
  18 chr18_31613936     ASom    A    G        0      0        2 
  18 chr18_31613936     HCab    A    G        0      0        2 
  18 chr18_31613936     HPrz    A    G        0      0        2 
  18 chr18_31613936     ZBoe    A    G        0      0        2 
  18 chr18_31613936     ZGre    A    G        1      2        2 
  18 chr18_31613936     ZHar    A    G        0      0        2 
  18 chr18_31613936   Sample    A    G        0      0        2 
  18 chr18_31614652     AAsi    T    G        0      0        2 
  18 chr18_31614652     AKia    T    G        0      0        2 
  18 chr18_31614652     AOna    T    G        0      0        2 
  18 chr18_31614652     ASom    T    G        0      0        2 
  18 chr18_31614652     HCab    T    G        1      2        2 
  18 chr18_31614652     HPrz    T    G        1      2        2 
  18 chr18_31614652     ZBoe    T    G        0      0        2 
  18 chr18_31614652     ZGre    T    G        0      0        2 
  18 chr18_31614652     ZHar    T    G        0      0        2 
  18 chr18_31614652   Sample    T    G        1      2        2 
  18 chr18_31616148     AAsi    G    A        0      0        2 
  18 chr18_31616148     AKia    G    A        0      0        2 
  18 chr18_31616148     AOna    G    A        0      0        2 
  18 chr18_31616148     ASom    G    A        0      0        2 
  18 chr18_31616148     HCab    G    A        1      2        2 
  18 chr18_31616148     HPrz    G    A        1      2        2 
  18 chr18_31616148     ZBoe    G    A        0      0        2 
  18 chr18_31616148     ZGre    G    A        0      0        2 
  18 chr18_31616148     ZHar    G    A        0      0        2 
  18 chr18_31616148   Sample    G    A        1      2        2 
  18 chr18_31620727     AAsi    A    G        0      0        2 
  18 chr18_31620727     AKia    A    G        0      0        2 
  18 chr18_31620727     AOna    A    G        0      0        2 
  18 chr18_31620727     ASom    A    G        0      0        2 
  18 chr18_31620727     HCab    A    G        1      2        2 
  18 chr18_31620727     HPrz    A    G        1      2        2 
  18 chr18_31620727     ZBoe    A    G        0      0        2 
  18 chr18_31620727     ZGre    A    G        0      0        2 
  18 chr18_31620727     ZHar    A    G        0      0        2 
  18 chr18_31620727   Sample    A    G        1      2        2 
  18 chr18_31622610     AAsi    G    A        0      0        2 
  18 chr18_31622610     AKia    G    A        0      0        2 
  18 chr18_31622610     AOna    G    A        0      0        2 
  18 chr18_31622610     ASom    G    A        0      0        2 
  18 chr18_31622610     HCab    G    A        0      0        2 
  18 chr18_31622610     HPrz    G    A        0      0        2 
  18 chr18_31622610     ZBoe    G    A        0      0        2 
  18 chr18_31622610     ZGre    G    A        0      0        2 
  18 chr18_31622610     ZHar    G    A        1      2        2 
  18 chr18_31622610   Sample    G    A        0      0        2 
  18 chr18_31630358     AAsi    T    C        0      0        2 
  18 chr18_31630358     AKia    T    C        0      0        2 
  18 chr18_31630358     AOna    T    C        0      0        2 
  18 chr18_31630358     ASom    T    C        1      2        2 
  18 chr18_31630358     HCab    T    C        0      0        2 
  18 chr18_31630358     HPrz    T    C        0      0        2 
  18 chr18_31630358     ZBoe    T    C        0      0        2 
  18 chr18_31630358     ZGre    T    C        0      0        2 
  18 chr18_31630358     ZHar    T    C        0      0        2 
  18 chr18_31630358   Sample    T    C        0      0        2 
  18 chr18_31639753     AAsi    A    C        0      0        2 
  18 chr18_31639753     AKia    A    C        0      0        2 
  18 chr18_31639753     AOna    A    C        0      0        2 
  18 chr18_31639753     ASom    A    C        0      0        2 
  18 chr18_31639753     HCab    A    C        0      0        2 
  18 chr18_31639753     HPrz    A    C        0      0        2 
  18 chr18_31639753     ZBoe    A    C      0.5      1        2 
  18 chr18_31639753     ZGre    A    C        0      0        2 
  18 chr18_31639753     ZHar    A    C        0      0        2 
  18 chr18_31639753   Sample    A    C        0      0        2 
  18 chr18_31640092     AAsi    G    T        0      0        2 
  18 chr18_31640092     AKia    G    T        0      0        2 
  18 chr18_31640092     AOna    G    T        0      0        2 
  18 chr18_31640092     ASom    G    T        0      0        2 
  18 chr18_31640092     HCab    G    T        0      0        2 
  18 chr18_31640092     HPrz    G    T        0      0        2 
  18 chr18_31640092     ZBoe    G    T      0.5      1        2 
  18 chr18_31640092     ZGre    G    T        0      0        2 
  18 chr18_31640092     ZHar    G    T        0      0        2 
  18 chr18_31640092   Sample    G    T        0      0        2 
  18 chr18_31641228     AAsi    T    C        0      0        2 
  18 chr18_31641228     AKia    T    C        0      0        2 
  18 chr18_31641228     AOna    T    C        0      0        2 
  18 chr18_31641228     ASom    T    C        0      0        2 
  18 chr18_31641228     HCab    T    C        0      0        2 
  18 chr18_31641228     HPrz    T    C        0      0        2 
  18 chr18_31641228     ZBoe    T    C        0      0        2 
  18 chr18_31641228     ZGre    T    C        0      0        2 
  18 chr18_31641228     ZHar    T    C        1      2        2 
  18 chr18_31641228   Sample    T    C        0      0        2 
  18 chr18_31646312     AAsi    C    G        0      0        2 
  18 chr18_31646312     AKia    C    G      0.5      1        2 
  18 chr18_31646312     AOna    C    G        0      0        2 
  18 chr18_31646312     ASom    C    G        0      0        2 
  18 chr18_31646312     HCab    C    G        1      2        2 
  18 chr18_31646312     HPrz    C    G        1      2        2 
  18 chr18_31646312     ZBoe    C    G        0      0        2 
  18 chr18_31646312     ZGre    C    G        0      0        2 
  18 chr18_31646312     ZHar    C    G        1      2        2 
  18 chr18_31646312   Sample    C    G        1      2        2 
  18 chr18_31646371     AAsi    G    A        0      0        2 
  18 chr18_31646371     AKia    G    A        0      0        2 
  18 chr18_31646371     AOna    G    A        0      0        2 
  18 chr18_31646371     ASom    G    A        0      0        2 
  18 chr18_31646371     HCab    G    A        1      2        2 
  18 chr18_31646371     HPrz    G    A      0.5      1        2 
  18 chr18_31646371     ZBoe    G    A        0      0        2 
  18 chr18_31646371     ZGre    G    A        0      0        2 
  18 chr18_31646371     ZHar    G    A        0      0        2 
  18 chr18_31646371   Sample    G    A        0      0        2 
  18 chr18_31650248     AAsi    G    A        0      0        2 
  18 chr18_31650248     AKia    G    A        0      0        2 
  18 chr18_31650248     AOna    G    A        0      0        2 
  18 chr18_31650248     ASom    G    A        0      0        2 
  18 chr18_31650248     HCab    G    A        0      0        2 
  18 chr18_31650248     HPrz    G    A        0      0        2 
  18 chr18_31650248     ZBoe    G    A      0.5      1        2 
  18 chr18_31650248     ZGre    G    A        0      0        2 
  18 chr18_31650248     ZHar    G    A        0      0        2 
  18 chr18_31650248   Sample    G    A        0      0        2 
  18 chr18_31656465     AAsi    C    T        0      0        2 
  18 chr18_31656465     AKia    C    T        1      2        2 
  18 chr18_31656465     AOna    C    T      0.5      1        2 
  18 chr18_31656465     ASom    C    T        0      0        2 
  18 chr18_31656465     HCab    C    T        0      0        2 
  18 chr18_31656465     HPrz    C    T        0      0        2 
  18 chr18_31656465     ZBoe    C    T        0      0        2 
  18 chr18_31656465     ZGre    C    T        0      0        2 
  18 chr18_31656465     ZHar    C    T        0      0        2 
  18 chr18_31656465   Sample    C    T        0      0        2 
  18 chr18_31657866     AAsi    C    T        0      0        2 
  18 chr18_31657866     AKia    C    T        0      0        2 
  18 chr18_31657866     AOna    C    T        0      0        2 
  18 chr18_31657866     ASom    C    T        0      0        2 
  18 chr18_31657866     HCab    C    T        1      2        2 
  18 chr18_31657866     HPrz    C    T        1      2        2 
  18 chr18_31657866     ZBoe    C    T        0      0        2 
  18 chr18_31657866     ZGre    C    T        0      0        2 
  18 chr18_31657866     ZHar    C    T        0      0        2 
  18 chr18_31657866   Sample    C    T        1      2        2 
  18 chr18_31662179     AAsi    G    A        0      0        2 
  18 chr18_31662179     AKia    G    A        0      0        2 
  18 chr18_31662179     AOna    G    A      0.5      1        2 
  18 chr18_31662179     ASom    G    A        0      0        2 
  18 chr18_31662179     HCab    G    A        0      0        2 
  18 chr18_31662179     HPrz    G    A        0      0        2 
  18 chr18_31662179     ZBoe    G    A        0      0        2 
  18 chr18_31662179     ZGre    G    A        0      0        2 
  18 chr18_31662179     ZHar    G    A        0      0        2 
  18 chr18_31662179   Sample    G    A        0      0        2 
  18 chr18_31662572     AAsi    A    C        0      0        2 
  18 chr18_31662572     AKia    A    C        1      2        2 
  18 chr18_31662572     AOna    A    C      0.5      1        2 
  18 chr18_31662572     ASom    A    C        0      0        2 
  18 chr18_31662572     HCab    A    C        0      0        2 
  18 chr18_31662572     HPrz    A    C        0      0        2 
  18 chr18_31662572     ZBoe    A    C        0      0        2 
  18 chr18_31662572     ZGre    A    C        0      0        2 
  18 chr18_31662572     ZHar    A    C        0      0        2 
  18 chr18_31662572   Sample    A    C        0      0        2 
  18 chr18_31667848     AAsi    T    G        0      0        2 
  18 chr18_31667848     AKia    T    G      0.5      1        2 
  18 chr18_31667848     AOna    T    G        0      0        2 
  18 chr18_31667848     ASom    T    G        0      0        2 
  18 chr18_31667848     HCab    T    G        0      0        2 
  18 chr18_31667848     HPrz    T    G        0      0        2 
  18 chr18_31667848     ZBoe    T    G        0      0        2 
  18 chr18_31667848     ZGre    T    G        0      0        2 
  18 chr18_31667848     ZHar    T    G        0      0        2 
  18 chr18_31667848   Sample    T    G        0      0        2 
  18 chr18_31672949     AAsi    C    G        1      2        2 
  18 chr18_31672949     AKia    C    G        0      0        2 
  18 chr18_31672949     AOna    C    G        0      0        2 
  18 chr18_31672949     ASom    C    G        1      2        2 
  18 chr18_31672949     HCab    C    G        0      0        2 
  18 chr18_31672949     HPrz    C    G        0      0        2 
  18 chr18_31672949     ZBoe    C    G        0      0        2 
  18 chr18_31672949     ZGre    C    G        0      0        2 
  18 chr18_31672949     ZHar    C    G        0      0        2 
  18 chr18_31672949   Sample    C    G        0      0        2 
  18 chr18_31674393     AAsi    A    G        1      2        2 
  18 chr18_31674393     AKia    A    G        0      0        2 
  18 chr18_31674393     AOna    A    G        1      2        2 
  18 chr18_31674393     ASom    A    G        0      0        2 
  18 chr18_31674393     HCab    A    G        0      0        2 
  18 chr18_31674393     HPrz    A    G        0      0        2 
  18 chr18_31674393     ZBoe    A    G        0      0        2 
  18 chr18_31674393     ZGre    A    G        0      0        2 
  18 chr18_31674393     ZHar    A    G        0      0        2 
  18 chr18_31674393   Sample    A    G        0      0        2 
  18 chr18_31682412     AAsi    A    G        0      0        2 
  18 chr18_31682412     AKia    A    G        0      0        2 
  18 chr18_31682412     AOna    A    G        0      0        2 
  18 chr18_31682412     ASom    A    G        0      0        2 
  18 chr18_31682412     HCab    A    G        1      2        2 
  18 chr18_31682412     HPrz    A    G        1      2        2 
  18 chr18_31682412     ZBoe    A    G        0      0        2 
  18 chr18_31682412     ZGre    A    G        0      0        2 
  18 chr18_31682412     ZHar    A    G        0      0        2 
  18 chr18_31682412   Sample    A    G        1      2        2 
  18 chr18_31686479     AAsi    T    C        0      0        2 
  18 chr18_31686479     AKia    T    C        0      0        2 
  18 chr18_31686479     AOna    T    C        0      0        2 
  18 chr18_31686479     ASom    T    C        0      0        2 
  18 chr18_31686479     HCab    T    C        0      0        2 
  18 chr18_31686479     HPrz    T    C      0.5      1        2 
  18 chr18_31686479     ZBoe    T    C        0      0        2 
  18 chr18_31686479     ZGre    T    C        0      0        2 
  18 chr18_31686479     ZHar    T    C        0      0        2 
  18 chr18_31686479   Sample    T    C        1      2        2 
  18 chr18_31687650     AAsi    G    C        0      0        2 
  18 chr18_31687650     AKia    G    C        0      0        2 
  18 chr18_31687650     AOna    G    C        0      0        2 
  18 chr18_31687650     ASom    G    C        0      0        2 
  18 chr18_31687650     HCab    G    C        0      0        2 
  18 chr18_31687650     HPrz    G    C        0      0        2 
  18 chr18_31687650     ZBoe    G    C      0.5      1        2 
  18 chr18_31687650     ZGre    G    C        0      0        2 
  18 chr18_31687650     ZHar    G    C        0      0        2 
  18 chr18_31687650   Sample    G    C        0      0        2 
  18 chr18_31689776     AAsi    A    G        0      0        2 
  18 chr18_31689776     AKia    A    G      0.5      1        2 
  18 chr18_31689776     AOna    A    G        0      0        2 
  18 chr18_31689776     ASom    A    G        0      0        2 
  18 chr18_31689776     HCab    A    G        0      0        2 
  18 chr18_31689776     HPrz    A    G        0      0        2 
  18 chr18_31689776     ZBoe    A    G        0      0        2 
  18 chr18_31689776     ZGre    A    G        0      0        2 
  18 chr18_31689776     ZHar    A    G        0      0        2 
  18 chr18_31689776   Sample    A    G        0      0        2 
  18 chr18_31690162     AAsi    T    A        0      0        2 
  18 chr18_31690162     AKia    T    A        0      0        2 
  18 chr18_31690162     AOna    T    A        0      0        2 
  18 chr18_31690162     ASom    T    A        0      0        2 
  18 chr18_31690162     HCab    T    A        0      0        2 
  18 chr18_31690162     HPrz    T    A        0      0        2 
  18 chr18_31690162     ZBoe    T    A      0.5      1        2 
  18 chr18_31690162     ZGre    T    A        0      0        2 
  18 chr18_31690162     ZHar    T    A        0      0        2 
  18 chr18_31690162   Sample    T    A        0      0        2 
  18 chr18_31690599     AAsi    A    G        0      0        2 
  18 chr18_31690599     AKia    A    G        0      0        2 
  18 chr18_31690599     AOna    A    G        0      0        2 
  18 chr18_31690599     ASom    A    G        0      0        2 
  18 chr18_31690599     HCab    A    G        1      2        2 
  18 chr18_31690599     HPrz    A    G        1      2        2 
  18 chr18_31690599     ZBoe    A    G        0      0        2 
  18 chr18_31690599     ZGre    A    G        0      0        2 
  18 chr18_31690599     ZHar    A    G        0      0        2 
  18 chr18_31690599   Sample    A    G        1      2        2 
  18 chr18_31692196     AAsi    C    T        0      0        2 
  18 chr18_31692196     AKia    C    T        0      0        2 
  18 chr18_31692196     AOna    C    T        0      0        2 
  18 chr18_31692196     ASom    C    T        0      0        2 
  18 chr18_31692196     HCab    C    T        1      2        2 
  18 chr18_31692196     HPrz    C    T        1      2        2 
  18 chr18_31692196     ZBoe    C    T        0      0        2 
  18 chr18_31692196     ZGre    C    T        0      0        2 
  18 chr18_31692196     ZHar    C    T        0      0        2 
  18 chr18_31692196   Sample    C    T        1      2        2 
  18 chr18_31693176     AAsi    G    A        0      0        2 
  18 chr18_31693176     AKia    G    A        0      0        2 
  18 chr18_31693176     AOna    G    A        0      0        2 
  18 chr18_31693176     ASom    G    A      0.5      1        2 
  18 chr18_31693176     HCab    G    A        0      0        2 
  18 chr18_31693176     HPrz    G    A        0      0        2 
  18 chr18_31693176     ZBoe    G    A        0      0        2 
  18 chr18_31693176     ZGre    G    A        0      0        2 
  18 chr18_31693176     ZHar    G    A        0      0        2 
  18 chr18_31693176   Sample    G    A        0      0        2 
  18 chr18_31694258     AAsi    T    C        0      0        2 
  18 chr18_31694258     AKia    T    C        0      0        2 
  18 chr18_31694258     AOna    T    C        0      0        2 
  18 chr18_31694258     ASom    T    C        0      0        2 
  18 chr18_31694258     HCab    T    C        1      2        2 
  18 chr18_31694258     HPrz    T    C        1      2        2 
  18 chr18_31694258     ZBoe    T    C        0      0        2 
  18 chr18_31694258     ZGre    T    C        0      0        2 
  18 chr18_31694258     ZHar    T    C        0      0        2 
  18 chr18_31694258   Sample    T    C        0      0        2 
  18 chr18_31696060     AAsi    A    G        0      0        2 
  18 chr18_31696060     AKia    A    G        0      0        2 
  18 chr18_31696060     AOna    A    G        0      0        2 
  18 chr18_31696060     ASom    A    G        0      0        2 
  18 chr18_31696060     HCab    A    G        0      0        2 
  18 chr18_31696060     HPrz    A    G        0      0        2 
  18 chr18_31696060     ZBoe    A    G      0.5      1        2 
  18 chr18_31696060     ZGre    A    G        0      0        2 
  18 chr18_31696060     ZHar    A    G        0      0        2 
  18 chr18_31696060   Sample    A    G        0      0        2 
  18 chr18_31699450     AAsi    A    G        0      0        2 
  18 chr18_31699450     AKia    A    G        0      0        2 
  18 chr18_31699450     AOna    A    G        0      0        2 
  18 chr18_31699450     ASom    A    G        0      0        2 
  18 chr18_31699450     HCab    A    G      0.5      1        2 
  18 chr18_31699450     HPrz    A    G        0      0        2 
  18 chr18_31699450     ZBoe    A    G        0      0        2 
  18 chr18_31699450     ZGre    A    G        0      0        2 
  18 chr18_31699450     ZHar    A    G        0      0        2 
  18 chr18_31699450   Sample    A    G        0      0        2 
  18 chr18_31700342     AAsi    C    G        1      2        2 
  18 chr18_31700342     AKia    C    G        0      0        2 
  18 chr18_31700342     AOna    C    G        0      0        2 
  18 chr18_31700342     ASom    C    G        1      2        2 
  18 chr18_31700342     HCab    C    G        0      0        2 
  18 chr18_31700342     HPrz    C    G        0      0        2 
  18 chr18_31700342     ZBoe    C    G        1      2        2 
  18 chr18_31700342     ZGre    C    G        1      2        2 
  18 chr18_31700342     ZHar    C    G        1      2        2 
  18 chr18_31700342   Sample    C    G        0      0        2 
  18 chr18_31703287     AAsi    C    T        0      0        2 
  18 chr18_31703287     AKia    C    T        0      0        2 
  18 chr18_31703287     AOna    C    T        0      0        2 
  18 chr18_31703287     ASom    C    T        0      0        2 
  18 chr18_31703287     HCab    C    T        1      2        2 
  18 chr18_31703287     HPrz    C    T        1      2        2 
  18 chr18_31703287     ZBoe    C    T        0      0        2 
  18 chr18_31703287     ZGre    C    T        0      0        2 
  18 chr18_31703287     ZHar    C    T        0      0        2 
  18 chr18_31703287   Sample    C    T        0      0        2 
  18 chr18_31704087     AAsi    T    C        0      0        2 
  18 chr18_31704087     AKia    T    C        0      0        2 
  18 chr18_31704087     AOna    T    C        0      0        2 
  18 chr18_31704087     ASom    T    C        0      0        2 
  18 chr18_31704087     HCab    T    C        0      0        2 
  18 chr18_31704087     HPrz    T    C        0      0        2 
  18 chr18_31704087     ZBoe    T    C        0      0        2 
  18 chr18_31704087     ZGre    T    C        1      2        2 
  18 chr18_31704087     ZHar    T    C        0      0        2 
  18 chr18_31704087   Sample    T    C        0      0        2 
  18 chr18_31708247     AAsi    T    C        0      0        2 
  18 chr18_31708247     AKia    T    C        0      0        2 
  18 chr18_31708247     AOna    T    C        0      0        2 
  18 chr18_31708247     ASom    T    C        0      0        2 
  18 chr18_31708247     HCab    T    C        0      0        2 
  18 chr18_31708247     HPrz    T    C        0      0        2 
  18 chr18_31708247     ZBoe    T    C      0.5      1        2 
  18 chr18_31708247     ZGre    T    C        0      0        2 
  18 chr18_31708247     ZHar    T    C        0      0        2 
  18 chr18_31708247   Sample    T    C        0      0        2 
  18 chr18_31709721     AAsi    G    T        0      0        2 
  18 chr18_31709721     AKia    G    T        0      0        2 
  18 chr18_31709721     AOna    G    T        0      0        2 
  18 chr18_31709721     ASom    G    T        0      0        2 
  18 chr18_31709721     HCab    G    T        0      0        2 
  18 chr18_31709721     HPrz    G    T        0      0        2 
  18 chr18_31709721     ZBoe    G    T      0.5      1        2 
  18 chr18_31709721     ZGre    G    T        0      0        2 
  18 chr18_31709721     ZHar    G    T        0      0        2 
  18 chr18_31709721   Sample    G    T        0      0        2 
  18 chr18_31709991     AAsi    C    A        0      0        2 
  18 chr18_31709991     AKia    C    A        0      0        2 
  18 chr18_31709991     AOna    C    A        0      0        2 
  18 chr18_31709991     ASom    C    A        0      0        2 
  18 chr18_31709991     HCab    C    A      0.5      1        2 
  18 chr18_31709991     HPrz    C    A      0.5      1        2 
  18 chr18_31709991     ZBoe    C    A        0      0        2 
  18 chr18_31709991     ZGre    C    A        0      0        2 
  18 chr18_31709991     ZHar    C    A        0      0        2 
  18 chr18_31709991   Sample    C    A        0      0        2 
  18 chr18_31716649     AAsi    A    T        1      2        2 
  18 chr18_31716649     AKia    A    T        0      0        2 
  18 chr18_31716649     AOna    A    T        0      0        2 
  18 chr18_31716649     ASom    A    T        1      2        2 
  18 chr18_31716649     HCab    A    T        0      0        2 
  18 chr18_31716649     HPrz    A    T        0      0        2 
  18 chr18_31716649     ZBoe    A    T        1      2        2 
  18 chr18_31716649     ZGre    A    T        1      2        2 
  18 chr18_31716649     ZHar    A    T        1      2        2 
  18 chr18_31716649   Sample    A    T        0      0        2 
  18 chr18_31728697     AAsi    A    G        0      0        2 
  18 chr18_31728697     AKia    A    G        0      0        2 
  18 chr18_31728697     AOna    A    G        1      2        2 
  18 chr18_31728697     ASom    A    G        0      0        2 
  18 chr18_31728697     HCab    A    G        0      0        2 
  18 chr18_31728697     HPrz    A    G        0      0        2 
  18 chr18_31728697     ZBoe    A    G        0      0        2 
  18 chr18_31728697     ZGre    A    G        0      0        2 
  18 chr18_31728697     ZHar    A    G        0      0        2 
  18 chr18_31728697   Sample    A    G        0      0        2 
  18 chr18_31730003     AAsi    A    G      0.5      1        2 
  18 chr18_31730003     AKia    A    G        0      0        2 
  18 chr18_31730003     AOna    A    G        0      0        2 
  18 chr18_31730003     ASom    A    G        0      0        2 
  18 chr18_31730003     HCab    A    G        0      0        2 
  18 chr18_31730003     HPrz    A    G        0      0        2 
  18 chr18_31730003     ZBoe    A    G        0      0        2 
  18 chr18_31730003     ZGre    A    G        0      0        2 
  18 chr18_31730003     ZHar    A    G        0      0        2 
  18 chr18_31730003   Sample    A    G        0      0        2 
  18 chr18_31730462     AAsi    C    T        0      0        2 
  18 chr18_31730462     AKia    C    T        0      0        2 
  18 chr18_31730462     AOna    C    T        0      0        2 
  18 chr18_31730462     ASom    C    T      0.5      1        2 
  18 chr18_31730462     HCab    C    T        0      0        2 
  18 chr18_31730462     HPrz    C    T        0      0        2 
  18 chr18_31730462     ZBoe    C    T        0      0        2 
  18 chr18_31730462     ZGre    C    T        0      0        2 
  18 chr18_31730462     ZHar    C    T        0      0        2 
  18 chr18_31730462   Sample    C    T        0      0        2 
  18 chr18_31732975     AAsi    T    C        0      0        2 
  18 chr18_31732975     AKia    T    C        0      0        2 
  18 chr18_31732975     AOna    T    C        0      0        2 
  18 chr18_31732975     ASom    T    C        0      0        2 
  18 chr18_31732975     HCab    T    C        0      0        2 
  18 chr18_31732975     HPrz    T    C        0      0        2 
  18 chr18_31732975     ZBoe    T    C        0      0        2 
  18 chr18_31732975     ZGre    T    C        1      2        2 
  18 chr18_31732975     ZHar    T    C        0      0        2 
  18 chr18_31732975   Sample    T    C        0      0        2 
  18 chr18_31735390     AAsi    T    C        0      0        2 
  18 chr18_31735390     AKia    T    C        0      0        2 
  18 chr18_31735390     AOna    T    C      0.5      1        2 
  18 chr18_31735390     ASom    T    C        0      0        2 
  18 chr18_31735390     HCab    T    C        0      0        2 
  18 chr18_31735390     HPrz    T    C        0      0        2 
  18 chr18_31735390     ZBoe    T    C        0      0        2 
  18 chr18_31735390     ZGre    T    C        0      0        2 
  18 chr18_31735390     ZHar    T    C        0      0        2 
  18 chr18_31735390   Sample    T    C        0      0        2 
  18 chr18_31749832     AAsi    A    T        0      0        2 
  18 chr18_31749832     AKia    A    T        0      0        2 
  18 chr18_31749832     AOna    A    T        0      0        2 
  18 chr18_31749832     ASom    A    T        0      0        2 
  18 chr18_31749832     HCab    A    T      0.5      1        2 
  18 chr18_31749832     HPrz    A    T        0      0        2 
  18 chr18_31749832     ZBoe    A    T        0      0        2 
  18 chr18_31749832     ZGre    A    T        0      0        2 
  18 chr18_31749832     ZHar    A    T        0      0        2 
  18 chr18_31749832   Sample    A    T        0      0        2 
  18 chr18_31756224     AAsi    A    G        0      0        2 
  18 chr18_31756224     AKia    A    G        0      0        2 
  18 chr18_31756224     AOna    A    G        0      0        2 
  18 chr18_31756224     ASom    A    G        0      0        2 
  18 chr18_31756224     HCab    A    G        0      0        2 
  18 chr18_31756224     HPrz    A    G        0      0        2 
  18 chr18_31756224     ZBoe    A    G      0.5      1        2 
  18 chr18_31756224     ZGre    A    G        0      0        2 
  18 chr18_31756224     ZHar    A    G        0      0        2 
  18 chr18_31756224   Sample    A    G        0      0        2 
  18 chr18_31762139     AAsi    G    A        0      0        2 
  18 chr18_31762139     AKia    G    A        1      2        2 
  18 chr18_31762139     AOna    G    A        0      0        2 
  18 chr18_31762139     ASom    G    A        0      0        2 
  18 chr18_31762139     HCab    G    A        0      0        2 
  18 chr18_31762139     HPrz    G    A        0      0        2 
  18 chr18_31762139     ZBoe    G    A        0      0        2 
  18 chr18_31762139     ZGre    G    A        0      0        2 
  18 chr18_31762139     ZHar    G    A        0      0        2 
  18 chr18_31762139   Sample    G    A        0      0        2 
  18 chr18_31763130     AAsi    T    C        1      2        2 
  18 chr18_31763130     AKia    T    C        0      0        2 
  18 chr18_31763130     AOna    T    C        0      0        2 
  18 chr18_31763130     ASom    T    C        1      2        2 
  18 chr18_31763130     HCab    T    C        0      0        2 
  18 chr18_31763130     HPrz    T    C        0      0        2 
  18 chr18_31763130     ZBoe    T    C        0      0        2 
  18 chr18_31763130     ZGre    T    C        0      0        2 
  18 chr18_31763130     ZHar    T    C        0      0        2 
  18 chr18_31763130   Sample    T    C        0      0        2 
  18 chr18_31769254     AAsi    G    A        0      0        2 
  18 chr18_31769254     AKia    G    A        0      0        2 
  18 chr18_31769254     AOna    G    A        0      0        2 
  18 chr18_31769254     ASom    G    A        0      0        2 
  18 chr18_31769254     HCab    G    A        1      2        2 
  18 chr18_31769254     HPrz    G    A        1      2        2 
  18 chr18_31769254     ZBoe    G    A        0      0        2 
  18 chr18_31769254     ZGre    G    A        0      0        2 
  18 chr18_31769254     ZHar    G    A        0      0        2 
  18 chr18_31769254   Sample    G    A        1      2        2 
  18 chr18_31774731     AAsi    A    T        0      0        2 
  18 chr18_31774731     AKia    A    T        1      2        2 
  18 chr18_31774731     AOna    A    T        0      0        2 
  18 chr18_31774731     ASom    A    T        0      0        2 
  18 chr18_31774731     HCab    A    T        0      0        2 
  18 chr18_31774731     HPrz    A    T        0      0        2 
  18 chr18_31774731     ZBoe    A    T        0      0        2 
  18 chr18_31774731     ZGre    A    T        0      0        2 
  18 chr18_31774731     ZHar    A    T        0      0        2 
  18 chr18_31774731   Sample    A    T        0      0        2 
  18 chr18_31776013     AAsi    A    G        0      0        2 
  18 chr18_31776013     AKia    A    G        0      0        2 
  18 chr18_31776013     AOna    A    G        0      0        2 
  18 chr18_31776013     ASom    A    G      0.5      1        2 
  18 chr18_31776013     HCab    A    G        0      0        2 
  18 chr18_31776013     HPrz    A    G        0      0        2 
  18 chr18_31776013     ZBoe    A    G        0      0        2 
  18 chr18_31776013     ZGre    A    G        0      0        2 
  18 chr18_31776013     ZHar    A    G        0      0        2 
  18 chr18_31776013   Sample    A    G        0      0        2 
  18 chr18_31776591     AAsi    G    A        0      0        2 
  18 chr18_31776591     AKia    G    A        1      2        2 
  18 chr18_31776591     AOna    G    A        0      0        2 
  18 chr18_31776591     ASom    G    A        0      0        2 
  18 chr18_31776591     HCab    G    A        0      0        2 
  18 chr18_31776591     HPrz    G    A        0      0        2 
  18 chr18_31776591     ZBoe    G    A        0      0        2 
  18 chr18_31776591     ZGre    G    A        0      0        2 
  18 chr18_31776591     ZHar    G    A        0      0        2 
  18 chr18_31776591   Sample    G    A        0      0        2 
  18 chr18_31776784     AAsi    T    C        0      0        2 
  18 chr18_31776784     AKia    T    C        0      0        2 
  18 chr18_31776784     AOna    T    C        0      0        2 
  18 chr18_31776784     ASom    T    C        0      0        2 
  18 chr18_31776784     HCab    T    C        1      2        2 
  18 chr18_31776784     HPrz    T    C        1      2        2 
  18 chr18_31776784     ZBoe    T    C        0      0        2 
  18 chr18_31776784     ZGre    T    C        0      0        2 
  18 chr18_31776784     ZHar    T    C        0      0        2 
  18 chr18_31776784   Sample    T    C        1      2        2 
  18 chr18_31777879     AAsi    T    A        0      0        2 
  18 chr18_31777879     AKia    T    A        0      0        2 
  18 chr18_31777879     AOna    T    A        0      0        2 
  18 chr18_31777879     ASom    T    A        1      2        2 
  18 chr18_31777879     HCab    T    A        0      0        2 
  18 chr18_31777879     HPrz    T    A        0      0        2 
  18 chr18_31777879     ZBoe    T    A        0      0        2 
  18 chr18_31777879     ZGre    T    A        0      0        2 
  18 chr18_31777879     ZHar    T    A        0      0        2 
  18 chr18_31777879   Sample    T    A        0      0        2 
  18 chr18_31789066     AAsi    C    T        0      0        2 
  18 chr18_31789066     AKia    C    T        0      0        2 
  18 chr18_31789066     AOna    C    T        0      0        2 
  18 chr18_31789066     ASom    C    T        0      0        2 
  18 chr18_31789066     HCab    C    T        1      2        2 
  18 chr18_31789066     HPrz    C    T        1      2        2 
  18 chr18_31789066     ZBoe    C    T        0      0        2 
  18 chr18_31789066     ZGre    C    T        0      0        2 
  18 chr18_31789066     ZHar    C    T        0      0        2 
  18 chr18_31789066   Sample    C    T        1      2        2 
  18 chr18_31790099     AAsi    A    G        0      0        2 
  18 chr18_31790099     AKia    A    G        0      0        2 
  18 chr18_31790099     AOna    A    G        0      0        2 
  18 chr18_31790099     ASom    A    G        0      0        2 
  18 chr18_31790099     HCab    A    G        1      2        2 
  18 chr18_31790099     HPrz    A    G        1      2        2 
  18 chr18_31790099     ZBoe    A    G        0      0        2 
  18 chr18_31790099     ZGre    A    G        0      0        2 
  18 chr18_31790099     ZHar    A    G        1      2        2 
  18 chr18_31790099   Sample    A    G        1      2        2 
  18 chr18_31793806     AAsi    C    G        1      2        2 
  18 chr18_31793806     AKia    C    G        1      2        2 
  18 chr18_31793806     AOna    C    G        1      2        2 
  18 chr18_31793806     ASom    C    G        1      2        2 
  18 chr18_31793806     HCab    C    G        0      0        2 
  18 chr18_31793806     HPrz    C    G        0      0        2 
  18 chr18_31793806     ZBoe    C    G        0      0        2 
  18 chr18_31793806     ZGre    C    G        0      0        2 
  18 chr18_31793806     ZHar    C    G        0      0        2 
  18 chr18_31793806   Sample    C    G        0      0        2 
  18 chr18_31795541     AAsi    G    A        0      0        2 
  18 chr18_31795541     AKia    G    A        0      0        2 
  18 chr18_31795541     AOna    G    A        0      0        2 
  18 chr18_31795541     ASom    G    A        0      0        2 
  18 chr18_31795541     HCab    G    A        0      0        2 
  18 chr18_31795541     HPrz    G    A        0      0        2 
  18 chr18_31795541     ZBoe    G    A        0      0        2 
  18 chr18_31795541     ZGre    G    A        0      0        2 
  18 chr18_31795541     ZHar    G    A        1      2        2 
  18 chr18_31795541   Sample    G    A        0      0        2 
  18 chr18_31801256     AAsi    C    T        0      0        2 
  18 chr18_31801256     AKia    C    T        0      0        2 
  18 chr18_31801256     AOna    C    T        0      0        2 
  18 chr18_31801256     ASom    C    T        0      0        2 
  18 chr18_31801256     HCab    C    T        1      2        2 
  18 chr18_31801256     HPrz    C    T        1      2        2 
  18 chr18_31801256     ZBoe    C    T        0      0        2 
  18 chr18_31801256     ZGre    C    T        1      2        2 
  18 chr18_31801256     ZHar    C    T      0.5      1        2 
  18 chr18_31801256   Sample    C    T        1      2        2 
  18 chr18_31805196     AAsi    C    G        0      0        2 
  18 chr18_31805196     AKia    C    G        0      0        2 
  18 chr18_31805196     AOna    C    G        0      0        2 
  18 chr18_31805196     ASom    C    G        0      0        2 
  18 chr18_31805196     HCab    C    G        1      2        2 
  18 chr18_31805196     HPrz    C    G        1      2        2 
  18 chr18_31805196     ZBoe    C    G        0      0        2 
  18 chr18_31805196     ZGre    C    G        0      0        2 
  18 chr18_31805196     ZHar    C    G        0      0        2 
  18 chr18_31805196   Sample    C    G        1      2        2 
  18 chr18_31810149     AAsi    G    A        0      0        2 
  18 chr18_31810149     AKia    G    A        0      0        2 
  18 chr18_31810149     AOna    G    A        0      0        2 
  18 chr18_31810149     ASom    G    A        0      0        2 
  18 chr18_31810149     HCab    G    A        0      0        2 
  18 chr18_31810149     HPrz    G    A        0      0        2 
  18 chr18_31810149     ZBoe    G    A        0      0        2 
  18 chr18_31810149     ZGre    G    A        1      2        2 
  18 chr18_31810149     ZHar    G    A        0      0        2 
  18 chr18_31810149   Sample    G    A        0      0        2 
  18 chr18_31817054     AAsi    T    C        0      0        2 
  18 chr18_31817054     AKia    T    C        0      0        2 
  18 chr18_31817054     AOna    T    C        0      0        2 
  18 chr18_31817054     ASom    T    C        0      0        2 
  18 chr18_31817054     HCab    T    C        1      2        2 
  18 chr18_31817054     HPrz    T    C        1      2        2 
  18 chr18_31817054     ZBoe    T    C        0      0        2 
  18 chr18_31817054     ZGre    T    C        0      0        2 
  18 chr18_31817054     ZHar    T    C        0      0        2 
  18 chr18_31817054   Sample    T    C        1      2        2 
  18 chr18_31832260     AAsi    G    C        0      0        2 
  18 chr18_31832260     AKia    G    C        0      0        2 
  18 chr18_31832260     AOna    G    C        0      0        2 
  18 chr18_31832260     ASom    G    C        0      0        2 
  18 chr18_31832260     HCab    G    C        0      0        2 
  18 chr18_31832260     HPrz    G    C        0      0        2 
  18 chr18_31832260     ZBoe    G    C      0.5      1        2 
  18 chr18_31832260     ZGre    G    C        0      0        2 
  18 chr18_31832260     ZHar    G    C        0      0        2 
  18 chr18_31832260   Sample    G    C        0      0        2 
  18 chr18_31833767     AAsi    A    G        0      0        2 
  18 chr18_31833767     AKia    A    G        0      0        2 
  18 chr18_31833767     AOna    A    G        0      0        2 
  18 chr18_31833767     ASom    A    G        0      0        2 
  18 chr18_31833767     HCab    A    G        0      0        2 
  18 chr18_31833767     HPrz    A    G        0      0        2 
  18 chr18_31833767     ZBoe    A    G      0.5      1        2 
  18 chr18_31833767     ZGre    A    G        0      0        2 
  18 chr18_31833767     ZHar    A    G        0      0        2 
  18 chr18_31833767   Sample    A    G        0      0        2 
  18 chr18_31840792     AAsi    C    G        0      0        2 
  18 chr18_31840792     AKia    C    G        0      0        2 
  18 chr18_31840792     AOna    C    G        0      0        2 
  18 chr18_31840792     ASom    C    G        0      0        2 
  18 chr18_31840792     HCab    C    G        0      0        2 
  18 chr18_31840792     HPrz    C    G        0      0        2 
  18 chr18_31840792     ZBoe    C    G      0.5      1        2 
  18 chr18_31840792     ZGre    C    G        0      0        2 
  18 chr18_31840792     ZHar    C    G        0      0        2 
  18 chr18_31840792   Sample    C    G        0      0        2 
  18 chr18_31851906     AAsi    C    A        0      0        2 
  18 chr18_31851906     AKia    C    A        0      0        2 
  18 chr18_31851906     AOna    C    A        0      0        2 
  18 chr18_31851906     ASom    C    A        0      0        2 
  18 chr18_31851906     HCab    C    A        1      2        2 
  18 chr18_31851906     HPrz    C    A        1      2        2 
  18 chr18_31851906     ZBoe    C    A        0      0        2 
  18 chr18_31851906     ZGre    C    A        0      0        2 
  18 chr18_31851906     ZHar    C    A        0      0        2 
  18 chr18_31851906   Sample    C    A        1      2        2 
  18 chr18_31864116     AAsi    G    A      0.5      1        2 
  18 chr18_31864116     AKia    G    A        0      0        2 
  18 chr18_31864116     AOna    G    A        0      0        2 
  18 chr18_31864116     ASom    G    A        0      0        2 
  18 chr18_31864116     HCab    G    A        0      0        2 
  18 chr18_31864116     HPrz    G    A        0      0        2 
  18 chr18_31864116     ZBoe    G    A        0      0        2 
  18 chr18_31864116     ZGre    G    A        0      0        2 
  18 chr18_31864116     ZHar    G    A        0      0        2 
  18 chr18_31864116   Sample    G    A        0      0        2 
  18 chr18_31864338     AAsi    T    C        0      0        2 
  18 chr18_31864338     AKia    T    C        0      0        2 
  18 chr18_31864338     AOna    T    C        0      0        2 
  18 chr18_31864338     ASom    T    C        0      0        2 
  18 chr18_31864338     HCab    T    C        0      0        2 
  18 chr18_31864338     HPrz    T    C      0.5      1        2 
  18 chr18_31864338     ZBoe    T    C        0      0        2 
  18 chr18_31864338     ZGre    T    C        0      0        2 
  18 chr18_31864338     ZHar    T    C        0      0        2 
  18 chr18_31864338   Sample    T    C        0      0        2 
  18 chr18_31872435     AAsi    A    G        0      0        2 
  18 chr18_31872435     AKia    A    G      0.5      1        2 
  18 chr18_31872435     AOna    A    G        0      0        2 
  18 chr18_31872435     ASom    A    G        0      0        2 
  18 chr18_31872435     HCab    A    G        0      0        2 
  18 chr18_31872435     HPrz    A    G        0      0        2 
  18 chr18_31872435     ZBoe    A    G        0      0        2 
  18 chr18_31872435     ZGre    A    G        0      0        2 
  18 chr18_31872435     ZHar    A    G        0      0        2 
  18 chr18_31872435   Sample    A    G        0      0        2 
  18 chr18_31875138     AAsi    A    G        1      2        2 
  18 chr18_31875138     AKia    A    G        0      0        2 
  18 chr18_31875138     AOna    A    G        0      0        2 
  18 chr18_31875138     ASom    A    G        1      2        2 
  18 chr18_31875138     HCab    A    G        0      0        2 
  18 chr18_31875138     HPrz    A    G        0      0        2 
  18 chr18_31875138     ZBoe    A    G        0      0        2 
  18 chr18_31875138     ZGre    A    G        0      0        2 
  18 chr18_31875138     ZHar    A    G        0      0        2 
  18 chr18_31875138   Sample    A    G        0      0        2 
  18 chr18_31892236     AAsi    C    T        0      0        2 
  18 chr18_31892236     AKia    C    T        0      0        2 
  18 chr18_31892236     AOna    C    T        0      0        2 
  18 chr18_31892236     ASom    C    T        0      0        2 
  18 chr18_31892236     HCab    C    T        1      2        2 
  18 chr18_31892236     HPrz    C    T        1      2        2 
  18 chr18_31892236     ZBoe    C    T        0      0        2 
  18 chr18_31892236     ZGre    C    T        0      0        2 
  18 chr18_31892236     ZHar    C    T        0      0        2 
  18 chr18_31892236   Sample    C    T        1      2        2 
  18 chr18_31898404     AAsi    A    C        0      0        2 
  18 chr18_31898404     AKia    A    C        0      0        2 
  18 chr18_31898404     AOna    A    C        0      0        2 
  18 chr18_31898404     ASom    A    C        0      0        2 
  18 chr18_31898404     HCab    A    C      0.5      1        2 
  18 chr18_31898404     HPrz    A    C        0      0        2 
  18 chr18_31898404     ZBoe    A    C        0      0        2 
  18 chr18_31898404     ZGre    A    C        0      0        2 
  18 chr18_31898404     ZHar    A    C        0      0        2 
  18 chr18_31898404   Sample    A    C        0      0        2 
  18 chr18_31906948     AAsi    A    G        0      0        2 
  18 chr18_31906948     AKia    A    G        0      0        2 
  18 chr18_31906948     AOna    A    G        0      0        2 
  18 chr18_31906948     ASom    A    G        0      0        2 
  18 chr18_31906948     HCab    A    G        1      2        2 
  18 chr18_31906948     HPrz    A    G        1      2        2 
  18 chr18_31906948     ZBoe    A    G        0      0        2 
  18 chr18_31906948     ZGre    A    G        0      0        2 
  18 chr18_31906948     ZHar    A    G        0      0        2 
  18 chr18_31906948   Sample    A    G        1      2        2 
  18 chr18_31912898     AAsi    G    T        1      2        2 
  18 chr18_31912898     AKia    G    T        0      0        2 
  18 chr18_31912898     AOna    G    T        0      0        2 
  18 chr18_31912898     ASom    G    T        0      0        2 
  18 chr18_31912898     HCab    G    T        0      0        2 
  18 chr18_31912898     HPrz    G    T        0      0        2 
  18 chr18_31912898     ZBoe    G    T        0      0        2 
  18 chr18_31912898     ZGre    G    T        0      0        2 
  18 chr18_31912898     ZHar    G    T        0      0        2 
  18 chr18_31912898   Sample    G    T        0      0        2 
  18 chr18_31915013     AAsi    G    A        0      0        2 
  18 chr18_31915013     AKia    G    A        1      2        2 
  18 chr18_31915013     AOna    G    A        1      2        2 
  18 chr18_31915013     ASom    G    A        0      0        2 
  18 chr18_31915013     HCab    G    A        0      0        2 
  18 chr18_31915013     HPrz    G    A        0      0        2 
  18 chr18_31915013     ZBoe    G    A        0      0        2 
  18 chr18_31915013     ZGre    G    A        0      0        2 
  18 chr18_31915013     ZHar    G    A        0      0        2 
  18 chr18_31915013   Sample    G    A        0      0        2 
  18 chr18_31915460     AAsi    A    G        1      2        2 
  18 chr18_31915460     AKia    A    G        0      0        2 
  18 chr18_31915460     AOna    A    G        0      0        2 
  18 chr18_31915460     ASom    A    G        1      2        2 
  18 chr18_31915460     HCab    A    G        0      0        2 
  18 chr18_31915460     HPrz    A    G        0      0        2 
  18 chr18_31915460     ZBoe    A    G        0      0        2 
  18 chr18_31915460     ZGre    A    G        0      0        2 
  18 chr18_31915460     ZHar    A    G        0      0        2 
  18 chr18_31915460   Sample    A    G        0      0        2 
  18 chr18_31925642     AAsi    T    C        0      0        2 
  18 chr18_31925642     AKia    T    C        0      0        2 
  18 chr18_31925642     AOna    T    C        0      0        2 
  18 chr18_31925642     ASom    T    C        0      0        2 
  18 chr18_31925642     HCab    T    C        0      0        2 
  18 chr18_31925642     HPrz    T    C        0      0        2 
  18 chr18_31925642     ZBoe    T    C      0.5      1        2 
  18 chr18_31925642     ZGre    T    C        0      0        2 
  18 chr18_31925642     ZHar    T    C        0      0        2 
  18 chr18_31925642   Sample    T    C        0      0        2 
  18 chr18_31926041     AAsi    T    A        0      0        2 
  18 chr18_31926041     AKia    T    A        0      0        2 
  18 chr18_31926041     AOna    T    A        0      0        2 
  18 chr18_31926041     ASom    T    A        0      0        2 
  18 chr18_31926041     HCab    T    A        1      2        2 
  18 chr18_31926041     HPrz    T    A        1      2        2 
  18 chr18_31926041     ZBoe    T    A        0      0        2 
  18 chr18_31926041     ZGre    T    A        0      0        2 
  18 chr18_31926041     ZHar    T    A        0      0        2 
  18 chr18_31926041   Sample    T    A        1      2        2 
  18 chr18_31932298     AAsi    T    C        0      0        2 
  18 chr18_31932298     AKia    T    C      0.5      1        2 
  18 chr18_31932298     AOna    T    C        0      0        2 
  18 chr18_31932298     ASom    T    C      0.5      1        2 
  18 chr18_31932298     HCab    T    C        0      0        2 
  18 chr18_31932298     HPrz    T    C        0      0        2 
  18 chr18_31932298     ZBoe    T    C        0      0        2 
  18 chr18_31932298     ZGre    T    C        0      0        2 
  18 chr18_31932298     ZHar    T    C        0      0        2 
  18 chr18_31932298   Sample    T    C        0      0        2 
  18 chr18_31934219     AAsi    A    C        0      0        2 
  18 chr18_31934219     AKia    A    C        0      0        2 
  18 chr18_31934219     AOna    A    C        0      0        2 
  18 chr18_31934219     ASom    A    C        0      0        2 
  18 chr18_31934219     HCab    A    C        1      2        2 
  18 chr18_31934219     HPrz    A    C        1      2        2 
  18 chr18_31934219     ZBoe    A    C        0      0        2 
  18 chr18_31934219     ZGre    A    C        0      0        2 
  18 chr18_31934219     ZHar    A    C        0      0        2 
  18 chr18_31934219   Sample    A    C        1      2        2 
  18 chr18_31934717     AAsi    G    A        0      0        2 
  18 chr18_31934717     AKia    G    A        1      2        2 
  18 chr18_31934717     AOna    G    A        1      2        2 
  18 chr18_31934717     ASom    G    A        0      0        2 
  18 chr18_31934717     HCab    G    A        0      0        2 
  18 chr18_31934717     HPrz    G    A        0      0        2 
  18 chr18_31934717     ZBoe    G    A        0      0        2 
  18 chr18_31934717     ZGre    G    A        0      0        2 
  18 chr18_31934717     ZHar    G    A        0      0        2 
  18 chr18_31934717   Sample    G    A        0      0        2 
  18 chr18_31936674     AAsi    G    C        0      0        2 
  18 chr18_31936674     AKia    G    C        0      0        2 
  18 chr18_31936674     AOna    G    C        0      0        2 
  18 chr18_31936674     ASom    G    C        0      0        2 
  18 chr18_31936674     HCab    G    C        1      2        2 
  18 chr18_31936674     HPrz    G    C        1      2        2 
  18 chr18_31936674     ZBoe    G    C        0      0        2 
  18 chr18_31936674     ZGre    G    C        0      0        2 
  18 chr18_31936674     ZHar    G    C        0      0        2 
  18 chr18_31936674   Sample    G    C        1      2        2 
  18 chr18_31942947     AAsi    T    C        0      0        2 
  18 chr18_31942947     AKia    T    C        0      0        2 
  18 chr18_31942947     AOna    T    C        0      0        2 
  18 chr18_31942947     ASom    T    C        0      0        2 
  18 chr18_31942947     HCab    T    C        1      2        2 
  18 chr18_31942947     HPrz    T    C        1      2        2 
  18 chr18_31942947     ZBoe    T    C        0      0        2 
  18 chr18_31942947     ZGre    T    C        0      0        2 
  18 chr18_31942947     ZHar    T    C        0      0        2 
  18 chr18_31942947   Sample    T    C        1      2        2 
  18 chr18_31946260     AAsi    A    G        0      0        2 
  18 chr18_31946260     AKia    A    G        0      0        2 
  18 chr18_31946260     AOna    A    G        0      0        2 
  18 chr18_31946260     ASom    A    G      0.5      1        2 
  18 chr18_31946260     HCab    A    G        0      0        2 
  18 chr18_31946260     HPrz    A    G        0      0        2 
  18 chr18_31946260     ZBoe    A    G        0      0        2 
  18 chr18_31946260     ZGre    A    G        0      0        2 
  18 chr18_31946260     ZHar    A    G        0      0        2 
  18 chr18_31946260   Sample    A    G        0      0        2 
  18 chr18_31951095     AAsi    C    T      0.5      1        2 
  18 chr18_31951095     AKia    C    T        0      0        2 
  18 chr18_31951095     AOna    C    T        0      0        2 
  18 chr18_31951095     ASom    C    T        0      0        2 
  18 chr18_31951095     HCab    C    T        0      0        2 
  18 chr18_31951095     HPrz    C    T        0      0        2 
  18 chr18_31951095     ZBoe    C    T        0      0        2 
  18 chr18_31951095     ZGre    C    T        0      0        2 
  18 chr18_31951095     ZHar    C    T        0      0        2 
  18 chr18_31951095   Sample    C    T        0      0        2 
  18 chr18_31952008     AAsi    G    C        0      0        2 
  18 chr18_31952008     AKia    G    C        0      0        2 
  18 chr18_31952008     AOna    G    C        0      0        2 
  18 chr18_31952008     ASom    G    C        0      0        2 
  18 chr18_31952008     HCab    G    C        1      2        2 
  18 chr18_31952008     HPrz    G    C        1      2        2 
  18 chr18_31952008     ZBoe    G    C        0      0        2 
  18 chr18_31952008     ZGre    G    C        0      0        2 
  18 chr18_31952008     ZHar    G    C        0      0        2 
  18 chr18_31952008   Sample    G    C        1      2        2 
  18 chr18_31956571     AAsi    G    A        0      0        2 
  18 chr18_31956571     AKia    G    A        0      0        2 
  18 chr18_31956571     AOna    G    A      0.5      1        2 
  18 chr18_31956571     ASom    G    A        0      0        2 
  18 chr18_31956571     HCab    G    A        0      0        2 
  18 chr18_31956571     HPrz    G    A        0      0        2 
  18 chr18_31956571     ZBoe    G    A        0      0        2 
  18 chr18_31956571     ZGre    G    A        0      0        2 
  18 chr18_31956571     ZHar    G    A        0      0        2 
  18 chr18_31956571   Sample    G    A        0      0        2 
  18 chr18_31958217     AAsi    C    T        0      0        2 
  18 chr18_31958217     AKia    C    T        0      0        2 
  18 chr18_31958217     AOna    C    T        0      0        2 
  18 chr18_31958217     ASom    C    T        0      0        2 
  18 chr18_31958217     HCab    C    T        1      2        2 
  18 chr18_31958217     HPrz    C    T        1      2        2 
  18 chr18_31958217     ZBoe    C    T        0      0        2 
  18 chr18_31958217     ZGre    C    T        0      0        2 
  18 chr18_31958217     ZHar    C    T        0      0        2 
  18 chr18_31958217   Sample    C    T        1      2        2 
  18 chr18_31959784     AAsi    A    G        0      0        2 
  18 chr18_31959784     AKia    A    G        0      0        2 
  18 chr18_31959784     AOna    A    G        0      0        2 
  18 chr18_31959784     ASom    A    G        0      0        2 
  18 chr18_31959784     HCab    A    G        1      2        2 
  18 chr18_31959784     HPrz    A    G        1      2        2 
  18 chr18_31959784     ZBoe    A    G        0      0        2 
  18 chr18_31959784     ZGre    A    G        0      0        2 
  18 chr18_31959784     ZHar    A    G        0      0        2 
  18 chr18_31959784   Sample    A    G        1      2        2 
  18 chr18_31961855     AAsi    A    G        0      0        2 
  18 chr18_31961855     AKia    A    G      0.5      1        2 
  18 chr18_31961855     AOna    A    G        0      0        2 
  18 chr18_31961855     ASom    A    G        0      0        2 
  18 chr18_31961855     HCab    A    G        0      0        2 
  18 chr18_31961855     HPrz    A    G        0      0        2 
  18 chr18_31961855     ZBoe    A    G        0      0        2 
  18 chr18_31961855     ZGre    A    G        0      0        2 
  18 chr18_31961855     ZHar    A    G        0      0        2 
  18 chr18_31961855   Sample    A    G        0      0        2 
  18 chr18_31963414     AAsi    C    T        0      0        2 
  18 chr18_31963414     AKia    C    T        0      0        2 
  18 chr18_31963414     AOna    C    T        0      0        2 
  18 chr18_31963414     ASom    C    T        0      0        2 
  18 chr18_31963414     HCab    C    T        1      2        2 
  18 chr18_31963414     HPrz    C    T        1      2        2 
  18 chr18_31963414     ZBoe    C    T        0      0        2 
  18 chr18_31963414     ZGre    C    T        0      0        2 
  18 chr18_31963414     ZHar    C    T        0      0        2 
  18 chr18_31963414   Sample    C    T        1      2        2 
  18 chr18_31966189     AAsi    C    A        0      0        2 
  18 chr18_31966189     AKia    C    A      0.5      1        2 
  18 chr18_31966189     AOna    C    A      0.5      1        2 
  18 chr18_31966189     ASom    C    A        0      0        2 
  18 chr18_31966189     HCab    C    A        0      0        2 
  18 chr18_31966189     HPrz    C    A        0      0        2 
  18 chr18_31966189     ZBoe    C    A        0      0        2 
  18 chr18_31966189     ZGre    C    A        0      0        2 
  18 chr18_31966189     ZHar    C    A        0      0        2 
  18 chr18_31966189   Sample    C    A        0      0        2 
  18 chr18_31967631     AAsi    A    G        0      0        2 
  18 chr18_31967631     AKia    A    G        0      0        2 
  18 chr18_31967631     AOna    A    G        0      0        2 
  18 chr18_31967631     ASom    A    G        0      0        2 
  18 chr18_31967631     HCab    A    G        0      0        2 
  18 chr18_31967631     HPrz    A    G        0      0        2 
  18 chr18_31967631     ZBoe    A    G      0.5      1        2 
  18 chr18_31967631     ZGre    A    G        0      0        2 
  18 chr18_31967631     ZHar    A    G        0      0        2 
  18 chr18_31967631   Sample    A    G        0      0        2 
  18 chr18_31968481     AAsi    A    G        0      0        2 
  18 chr18_31968481     AKia    A    G        0      0        2 
  18 chr18_31968481     AOna    A    G      0.5      1        2 
  18 chr18_31968481     ASom    A    G        0      0        2 
  18 chr18_31968481     HCab    A    G        0      0        2 
  18 chr18_31968481     HPrz    A    G        0      0        2 
  18 chr18_31968481     ZBoe    A    G        0      0        2 
  18 chr18_31968481     ZGre    A    G        0      0        2 
  18 chr18_31968481     ZHar    A    G        0      0        2 
  18 chr18_31968481   Sample    A    G        0      0        2 
  18 chr18_31972530     AAsi    T    C        0      0        2 
  18 chr18_31972530     AKia    T    C        0      0        2 
  18 chr18_31972530     AOna    T    C        0      0        2 
  18 chr18_31972530     ASom    T    C        1      2        2 
  18 chr18_31972530     HCab    T    C        0      0        2 
  18 chr18_31972530     HPrz    T    C        0      0        2 
  18 chr18_31972530     ZBoe    T    C        0      0        2 
  18 chr18_31972530     ZGre    T    C        0      0        2 
  18 chr18_31972530     ZHar    T    C        0      0        2 
  18 chr18_31972530   Sample    T    C        0      0        2 
  18 chr18_31984336     AAsi    A    G        0      0        2 
  18 chr18_31984336     AKia    A    G        0      0        2 
  18 chr18_31984336     AOna    A    G        0      0        2 
  18 chr18_31984336     ASom    A    G        1      2        2 
  18 chr18_31984336     HCab    A    G        0      0        2 
  18 chr18_31984336     HPrz    A    G        0      0        2 
  18 chr18_31984336     ZBoe    A    G        0      0        2 
  18 chr18_31984336     ZGre    A    G        0      0        2 
  18 chr18_31984336     ZHar    A    G        0      0        2 
  18 chr18_31984336   Sample    A    G        0      0        2 
  18 chr18_31995480     AAsi    G    A        0      0        2 
  18 chr18_31995480     AKia    G    A        0      0        2 
  18 chr18_31995480     AOna    G    A        0      0        2 
  18 chr18_31995480     ASom    G    A        0      0        2 
  18 chr18_31995480     HCab    G    A        1      2        2 
  18 chr18_31995480     HPrz    G    A        1      2        2 
  18 chr18_31995480     ZBoe    G    A        0      0        2 
  18 chr18_31995480     ZGre    G    A        0      0        2 
  18 chr18_31995480     ZHar    G    A        0      0        2 
  18 chr18_31995480   Sample    G    A        1      2        2 
  18 chr18_32002444     AAsi    C    T      0.5      1        2 
  18 chr18_32002444     AKia    C    T        0      0        2 
  18 chr18_32002444     AOna    C    T        0      0        2 
  18 chr18_32002444     ASom    C    T        1      2        2 
  18 chr18_32002444     HCab    C    T        0      0        2 
  18 chr18_32002444     HPrz    C    T        0      0        2 
  18 chr18_32002444     ZBoe    C    T        0      0        2 
  18 chr18_32002444     ZGre    C    T        0      0        2 
  18 chr18_32002444     ZHar    C    T        0      0        2 
  18 chr18_32002444   Sample    C    T        0      0        2 
  18 chr18_32004938     AAsi    T    C        0      0        2 
  18 chr18_32004938     AKia    T    C        0      0        2 
  18 chr18_32004938     AOna    T    C      0.5      1        2 
  18 chr18_32004938     ASom    T    C        0      0        2 
  18 chr18_32004938     HCab    T    C        0      0        2 
  18 chr18_32004938     HPrz    T    C        0      0        2 
  18 chr18_32004938     ZBoe    T    C        0      0        2 
  18 chr18_32004938     ZGre    T    C        0      0        2 
  18 chr18_32004938     ZHar    T    C        0      0        2 
  18 chr18_32004938   Sample    T    C        0      0        2 
  18 chr18_32006524     AAsi    C    A        1      2        2 
  18 chr18_32006524     AKia    C    A        0      0        2 
  18 chr18_32006524     AOna    C    A        0      0        2 
  18 chr18_32006524     ASom    C    A        1      2        2 
  18 chr18_32006524     HCab    C    A        0      0        2 
  18 chr18_32006524     HPrz    C    A        0      0        2 
  18 chr18_32006524     ZBoe    C    A        0      0        2 
  18 chr18_32006524     ZGre    C    A        0      0        2 
  18 chr18_32006524     ZHar    C    A        0      0        2 
  18 chr18_32006524   Sample    C    A        0      0        2 
  18 chr18_32011574     AAsi    G    T        0      0        2 
  18 chr18_32011574     AKia    G    T        0      0        2 
  18 chr18_32011574     AOna    G    T      0.5      1        2 
  18 chr18_32011574     ASom    G    T        0      0        2 
  18 chr18_32011574     HCab    G    T        0      0        2 
  18 chr18_32011574     HPrz    G    T        0      0        2 
  18 chr18_32011574     ZBoe    G    T        0      0        2 
  18 chr18_32011574     ZGre    G    T        0      0        2 
  18 chr18_32011574     ZHar    G    T        0      0        2 
  18 chr18_32011574   Sample    G    T        0      0        2 
  18 chr18_32014577     AAsi    C    A        0      0        2 
  18 chr18_32014577     AKia    C    A        1      2        2 
  18 chr18_32014577     AOna    C    A        1      2        2 
  18 chr18_32014577     ASom    C    A        0      0        2 
  18 chr18_32014577     HCab    C    A        0      0        2 
  18 chr18_32014577     HPrz    C    A        0      0        2 
  18 chr18_32014577     ZBoe    C    A        0      0        2 
  18 chr18_32014577     ZGre    C    A        0      0        2 
  18 chr18_32014577     ZHar    C    A        0      0        2 
  18 chr18_32014577   Sample    C    A        0      0        2 
  18 chr18_32017963     AAsi    G    T        0      0        2 
  18 chr18_32017963     AKia    G    T        0      0        2 
  18 chr18_32017963     AOna    G    T        0      0        2 
  18 chr18_32017963     ASom    G    T        0      0        2 
  18 chr18_32017963     HCab    G    T        1      2        2 
  18 chr18_32017963     HPrz    G    T        1      2        2 
  18 chr18_32017963     ZBoe    G    T        0      0        2 
  18 chr18_32017963     ZGre    G    T        0      0        2 
  18 chr18_32017963     ZHar    G    T        0      0        2 
  18 chr18_32017963   Sample    G    T        1      2        2 
  18 chr18_32018420     AAsi    C    T        0      0        2 
  18 chr18_32018420     AKia    C    T        0      0        2 
  18 chr18_32018420     AOna    C    T        0      0        2 
  18 chr18_32018420     ASom    C    T        0      0        2 
  18 chr18_32018420     HCab    C    T        0      0        2 
  18 chr18_32018420     HPrz    C    T        0      0        2 
  18 chr18_32018420     ZBoe    C    T        1      2        2 
  18 chr18_32018420     ZGre    C    T        0      0        2 
  18 chr18_32018420     ZHar    C    T        0      0        2 
  18 chr18_32018420   Sample    C    T        0      0        2 
  18 chr18_32018979     AAsi    T    G        0      0        2 
  18 chr18_32018979     AKia    T    G        0      0        2 
  18 chr18_32018979     AOna    T    G        0      0        2 
  18 chr18_32018979     ASom    T    G        0      0        2 
  18 chr18_32018979     HCab    T    G        0      0        2 
  18 chr18_32018979     HPrz    T    G        0      0        2 
  18 chr18_32018979     ZBoe    T    G        1      2        2 
  18 chr18_32018979     ZGre    T    G        0      0        2 
  18 chr18_32018979     ZHar    T    G        0      0        2 
  18 chr18_32018979   Sample    T    G        0      0        2 
  18 chr18_32023201     AAsi    C    G        0      0        2 
  18 chr18_32023201     AKia    C    G        0      0        2 
  18 chr18_32023201     AOna    C    G        0      0        2 
  18 chr18_32023201     ASom    C    G        0      0        2 
  18 chr18_32023201     HCab    C    G        0      0        2 
  18 chr18_32023201     HPrz    C    G        0      0        2 
  18 chr18_32023201     ZBoe    C    G      0.5      1        2 
  18 chr18_32023201     ZGre    C    G        0      0        2 
  18 chr18_32023201     ZHar    C    G        0      0        2 
  18 chr18_32023201   Sample    C    G        0      0        2 
  18 chr18_32029203     AAsi    C    G        0      0        2 
  18 chr18_32029203     AKia    C    G        0      0        2 
  18 chr18_32029203     AOna    C    G        0      0        2 
  18 chr18_32029203     ASom    C    G        0      0        2 
  18 chr18_32029203     HCab    C    G        0      0        2 
  18 chr18_32029203     HPrz    C    G        0      0        2 
  18 chr18_32029203     ZBoe    C    G      0.5      1        2 
  18 chr18_32029203     ZGre    C    G        0      0        2 
  18 chr18_32029203     ZHar    C    G        0      0        2 
  18 chr18_32029203   Sample    C    G        0      0        2 
  18 chr18_32034872     AAsi    G    A        0      0        2 
  18 chr18_32034872     AKia    G    A        0      0        2 
  18 chr18_32034872     AOna    G    A        0      0        2 
  18 chr18_32034872     ASom    G    A        0      0        2 
  18 chr18_32034872     HCab    G    A        0      0        2 
  18 chr18_32034872     HPrz    G    A      0.5      1        2 
  18 chr18_32034872     ZBoe    G    A        0      0        2 
  18 chr18_32034872     ZGre    G    A        0      0        2 
  18 chr18_32034872     ZHar    G    A        0      0        2 
  18 chr18_32034872   Sample    G    A        0      0        2 
  18 chr18_32038249     AAsi    G    T        0      0        2 
  18 chr18_32038249     AKia    G    T        0      0        2 
  18 chr18_32038249     AOna    G    T        0      0        2 
  18 chr18_32038249     ASom    G    T        0      0        2 
  18 chr18_32038249     HCab    G    T        0      0        2 
  18 chr18_32038249     HPrz    G    T        0      0        2 
  18 chr18_32038249     ZBoe    G    T        1      2        2 
  18 chr18_32038249     ZGre    G    T        1      2        2 
  18 chr18_32038249     ZHar    G    T        1      2        2 
  18 chr18_32038249   Sample    G    T        0      0        2 
  18 chr18_32043953     AAsi    T    C        0      0        2 
  18 chr18_32043953     AKia    T    C        0      0        2 
  18 chr18_32043953     AOna    T    C        0      0        2 
  18 chr18_32043953     ASom    T    C        0      0        2 
  18 chr18_32043953     HCab    T    C        0      0        2 
  18 chr18_32043953     HPrz    T    C        0      0        2 
  18 chr18_32043953     ZBoe    T    C        0      0        2 
  18 chr18_32043953     ZGre    T    C        0      0        2 
  18 chr18_32043953     ZHar    T    C        1      2        2 
  18 chr18_32043953   Sample    T    C        0      0        2 
  18 chr18_32047108     AAsi    G    A        0      0        2 
  18 chr18_32047108     AKia    G    A        0      0        2 
  18 chr18_32047108     AOna    G    A        0      0        2 
  18 chr18_32047108     ASom    G    A        0      0        2 
  18 chr18_32047108     HCab    G    A        1      2        2 
  18 chr18_32047108     HPrz    G    A        1      2        2 
  18 chr18_32047108     ZBoe    G    A        0      0        2 
  18 chr18_32047108     ZGre    G    A        0      0        2 
  18 chr18_32047108     ZHar    G    A        0      0        2 
  18 chr18_32047108   Sample    G    A        1      2        2 
  18 chr18_32049566     AAsi    T    C        0      0        2 
  18 chr18_32049566     AKia    T    C        0      0        2 
  18 chr18_32049566     AOna    T    C        0      0        2 
  18 chr18_32049566     ASom    T    C        0      0        2 
  18 chr18_32049566     HCab    T    C        0      0        2 
  18 chr18_32049566     HPrz    T    C        0      0        2 
  18 chr18_32049566     ZBoe    T    C      0.5      1        2 
  18 chr18_32049566     ZGre    T    C        0      0        2 
  18 chr18_32049566     ZHar    T    C        0      0        2 
  18 chr18_32049566   Sample    T    C        0      0        2 
  18 chr18_32058048     AAsi    A    G        0      0        2 
  18 chr18_32058048     AKia    A    G        0      0        2 
  18 chr18_32058048     AOna    A    G      0.5      1        2 
  18 chr18_32058048     ASom    A    G        0      0        2 
  18 chr18_32058048     HCab    A    G        1      2        2 
  18 chr18_32058048     HPrz    A    G        1      2        2 
  18 chr18_32058048     ZBoe    A    G        0      0        2 
  18 chr18_32058048     ZGre    A    G        0      0        2 
  18 chr18_32058048     ZHar    A    G        0      0        2 
  18 chr18_32058048   Sample    A    G        1      2        2 
  18 chr18_32069349     AAsi    A    G        0      0        2 
  18 chr18_32069349     AKia    A    G        0      0        2 
  18 chr18_32069349     AOna    A    G        0      0        2 
  18 chr18_32069349     ASom    A    G        0      0        2 
  18 chr18_32069349     HCab    A    G        1      2        2 
  18 chr18_32069349     HPrz    A    G        1      2        2 
  18 chr18_32069349     ZBoe    A    G        0      0        2 
  18 chr18_32069349     ZGre    A    G        0      0        2 
  18 chr18_32069349     ZHar    A    G        0      0        2 
  18 chr18_32069349   Sample    A    G        1      2        2 
  18 chr18_32071252     AAsi    A    G        0      0        2 
  18 chr18_32071252     AKia    A    G        0      0        2 
  18 chr18_32071252     AOna    A    G        0      0        2 
  18 chr18_32071252     ASom    A    G        0      0        2 
  18 chr18_32071252     HCab    A    G        1      2        2 
  18 chr18_32071252     HPrz    A    G        1      2        2 
  18 chr18_32071252     ZBoe    A    G        0      0        2 
  18 chr18_32071252     ZGre    A    G        0      0        2 
  18 chr18_32071252     ZHar    A    G        0      0        2 
  18 chr18_32071252   Sample    A    G        1      2        2 
  18 chr18_32080633     AAsi    T    C        0      0        2 
  18 chr18_32080633     AKia    T    C        0      0        2 
  18 chr18_32080633     AOna    T    C        0      0        2 
  18 chr18_32080633     ASom    T    C        0      0        2 
  18 chr18_32080633     HCab    T    C        1      2        2 
  18 chr18_32080633     HPrz    T    C        1      2        2 
  18 chr18_32080633     ZBoe    T    C        0      0        2 
  18 chr18_32080633     ZGre    T    C        0      0        2 
  18 chr18_32080633     ZHar    T    C        0      0        2 
  18 chr18_32080633   Sample    T    C        1      2        2 
  18 chr18_32084705     AAsi    A    G        0      0        2 
  18 chr18_32084705     AKia    A    G        0      0        2 
  18 chr18_32084705     AOna    A    G        0      0        2 
  18 chr18_32084705     ASom    A    G        0      0        2 
  18 chr18_32084705     HCab    A    G        1      2        2 
  18 chr18_32084705     HPrz    A    G        1      2        2 
  18 chr18_32084705     ZBoe    A    G        0      0        2 
  18 chr18_32084705     ZGre    A    G        0      0        2 
  18 chr18_32084705     ZHar    A    G        0      0        2 
  18 chr18_32084705   Sample    A    G        1      2        2 
  18 chr18_32093987     AAsi    T    A        0      0        2 
  18 chr18_32093987     AKia    T    A        0      0        2 
  18 chr18_32093987     AOna    T    A        0      0        2 
  18 chr18_32093987     ASom    T    A        0      0        2 
  18 chr18_32093987     HCab    T    A        0      0        2 
  18 chr18_32093987     HPrz    T    A      0.5      1        2 
  18 chr18_32093987     ZBoe    T    A        0      0        2 
  18 chr18_32093987     ZGre    T    A        0      0        2 
  18 chr18_32093987     ZHar    T    A        0      0        2 
  18 chr18_32093987   Sample    T    A        0      0        2 
  18 chr18_32096491     AAsi    T    G        0      0        2 
  18 chr18_32096491     AKia    T    G        0      0        2 
  18 chr18_32096491     AOna    T    G        1      2        2 
  18 chr18_32096491     ASom    T    G        0      0        2 
  18 chr18_32096491     HCab    T    G        0      0        2 
  18 chr18_32096491     HPrz    T    G        0      0        2 
  18 chr18_32096491     ZBoe    T    G        0      0        2 
  18 chr18_32096491     ZGre    T    G        0      0        2 
  18 chr18_32096491     ZHar    T    G        0      0        2 
  18 chr18_32096491   Sample    T    G        0      0        2 
  18 chr18_32097076     AAsi    G    C        0      0        2 
  18 chr18_32097076     AKia    G    C        0      0        2 
  18 chr18_32097076     AOna    G    C        0      0        2 
  18 chr18_32097076     ASom    G    C        0      0        2 
  18 chr18_32097076     HCab    G    C        1      2        2 
  18 chr18_32097076     HPrz    G    C        1      2        2 
  18 chr18_32097076     ZBoe    G    C        0      0        2 
  18 chr18_32097076     ZGre    G    C        0      0        2 
  18 chr18_32097076     ZHar    G    C        0      0        2 
  18 chr18_32097076   Sample    G    C        1      2        2 
  18 chr18_32114721     AAsi    C    T        0      0        2 
  18 chr18_32114721     AKia    C    T        0      0        2 
  18 chr18_32114721     AOna    C    T        0      0        2 
  18 chr18_32114721     ASom    C    T        0      0        2 
  18 chr18_32114721     HCab    C    T        0      0        2 
  18 chr18_32114721     HPrz    C    T        0      0        2 
  18 chr18_32114721     ZBoe    C    T      0.5      1        2 
  18 chr18_32114721     ZGre    C    T        0      0        2 
  18 chr18_32114721     ZHar    C    T        0      0        2 
  18 chr18_32114721   Sample    C    T        0      0        2 
  18 chr18_32126435     AAsi    A    G        0      0        2 
  18 chr18_32126435     AKia    A    G        0      0        2 
  18 chr18_32126435     AOna    A    G        0      0        2 
  18 chr18_32126435     ASom    A    G        0      0        2 
  18 chr18_32126435     HCab    A    G        1      2        2 
  18 chr18_32126435     HPrz    A    G        1      2        2 
  18 chr18_32126435     ZBoe    A    G        0      0        2 
  18 chr18_32126435     ZGre    A    G        0      0        2 
  18 chr18_32126435     ZHar    A    G        0      0        2 
  18 chr18_32126435   Sample    A    G        1      2        2 
  18 chr18_32133656     AAsi    G    A        0      0        2 
  18 chr18_32133656     AKia    G    A        0      0        2 
  18 chr18_32133656     AOna    G    A        0      0        2 
  18 chr18_32133656     ASom    G    A        0      0        2 
  18 chr18_32133656     HCab    G    A        1      2        2 
  18 chr18_32133656     HPrz    G    A        1      2        2 
  18 chr18_32133656     ZBoe    G    A        0      0        2 
  18 chr18_32133656     ZGre    G    A        0      0        2 
  18 chr18_32133656     ZHar    G    A        0      0        2 
  18 chr18_32133656   Sample    G    A        1      2        2 
  18 chr18_32134406     AAsi    A    C        0      0        2 
  18 chr18_32134406     AKia    A    C        0      0        2 
  18 chr18_32134406     AOna    A    C        0      0        2 
  18 chr18_32134406     ASom    A    C        0      0        2 
  18 chr18_32134406     HCab    A    C        1      2        2 
  18 chr18_32134406     HPrz    A    C        1      2        2 
  18 chr18_32134406     ZBoe    A    C        0      0        2 
  18 chr18_32134406     ZGre    A    C        0      0        2 
  18 chr18_32134406     ZHar    A    C        0      0        2 
  18 chr18_32134406   Sample    A    C        1      2        2 
  18 chr18_32134969     AAsi    T    C        0      0        2 
  18 chr18_32134969     AKia    T    C        0      0        2 
  18 chr18_32134969     AOna    T    C        0      0        2 
  18 chr18_32134969     ASom    T    C        0      0        2 
  18 chr18_32134969     HCab    T    C        1      2        2 
  18 chr18_32134969     HPrz    T    C        1      2        2 
  18 chr18_32134969     ZBoe    T    C        0      0        2 
  18 chr18_32134969     ZGre    T    C        0      0        2 
  18 chr18_32134969     ZHar    T    C        0      0        2 
  18 chr18_32134969   Sample    T    C        1      2        2 
  18 chr18_32139332     AAsi    G    A        0      0        2 
  18 chr18_32139332     AKia    G    A      0.5      1        2 
  18 chr18_32139332     AOna    G    A        0      0        2 
  18 chr18_32139332     ASom    G    A        0      0        2 
  18 chr18_32139332     HCab    G    A        0      0        2 
  18 chr18_32139332     HPrz    G    A        0      0        2 
  18 chr18_32139332     ZBoe    G    A        0      0        2 
  18 chr18_32139332     ZGre    G    A        0      0        2 
  18 chr18_32139332     ZHar    G    A        0      0        2 
  18 chr18_32139332   Sample    G    A        0      0        2 
  18 chr18_32141039     AAsi    T    A        0      0        2 
  18 chr18_32141039     AKia    T    A      0.5      1        2 
  18 chr18_32141039     AOna    T    A        0      0        2 
  18 chr18_32141039     ASom    T    A        0      0        2 
  18 chr18_32141039     HCab    T    A        0      0        2 
  18 chr18_32141039     HPrz    T    A        0      0        2 
  18 chr18_32141039     ZBoe    T    A        1      2        2 
  18 chr18_32141039     ZGre    T    A        1      2        2 
  18 chr18_32141039     ZHar    T    A        1      2        2 
  18 chr18_32141039   Sample    T    A        0      0        2 
  18 chr18_32145109     AAsi    G    A        0      0        2 
  18 chr18_32145109     AKia    G    A        0      0        2 
  18 chr18_32145109     AOna    G    A        0      0        2 
  18 chr18_32145109     ASom    G    A        0      0        2 
  18 chr18_32145109     HCab    G    A        0      0        2 
  18 chr18_32145109     HPrz    G    A        0      0        2 
  18 chr18_32145109     ZBoe    G    A        1      2        2 
  18 chr18_32145109     ZGre    G    A        0      0        2 
  18 chr18_32145109     ZHar    G    A        0      0        2 
  18 chr18_32145109   Sample    G    A        0      0        2 
  18 chr18_32145333     AAsi    A    G        0      0        2 
  18 chr18_32145333     AKia    A    G        0      0        2 
  18 chr18_32145333     AOna    A    G        0      0        2 
  18 chr18_32145333     ASom    A    G        0      0        2 
  18 chr18_32145333     HCab    A    G        1      2        2 
  18 chr18_32145333     HPrz    A    G        1      2        2 
  18 chr18_32145333     ZBoe    A    G        0      0        2 
  18 chr18_32145333     ZGre    A    G        0      0        2 
  18 chr18_32145333     ZHar    A    G        0      0        2 
  18 chr18_32145333   Sample    A    G        1      2        2 
  18 chr18_32146879     AAsi    T    C        0      0        2 
  18 chr18_32146879     AKia    T    C        0      0        2 
  18 chr18_32146879     AOna    T    C        0      0        2 
  18 chr18_32146879     ASom    T    C        0      0        2 
  18 chr18_32146879     HCab    T    C        0      0        2 
  18 chr18_32146879     HPrz    T    C        0      0        2 
  18 chr18_32146879     ZBoe    T    C        0      0        2 
  18 chr18_32146879     ZGre    T    C        1      2        2 
  18 chr18_32146879     ZHar    T    C        0      0        2 
  18 chr18_32146879   Sample    T    C        0      0        2 
  18 chr18_32147964     AAsi    T    A        0      0        2 
  18 chr18_32147964     AKia    T    A        0      0        2 
  18 chr18_32147964     AOna    T    A        0      0        2 
  18 chr18_32147964     ASom    T    A        0      0        2 
  18 chr18_32147964     HCab    T    A        1      2        2 
  18 chr18_32147964     HPrz    T    A        1      2        2 
  18 chr18_32147964     ZBoe    T    A        0      0        2 
  18 chr18_32147964     ZGre    T    A        0      0        2 
  18 chr18_32147964     ZHar    T    A        0      0        2 
  18 chr18_32147964   Sample    T    A        1      2        2 
  18 chr18_32155766     AAsi    G    T        0      0        2 
  18 chr18_32155766     AKia    G    T        0      0        2 
  18 chr18_32155766     AOna    G    T        0      0        2 
  18 chr18_32155766     ASom    G    T        0      0        2 
  18 chr18_32155766     HCab    G    T        0      0        2 
  18 chr18_32155766     HPrz    G    T        0      0        2 
  18 chr18_32155766     ZBoe    G    T        0      0        2 
  18 chr18_32155766     ZGre    G    T        0      0        2 
  18 chr18_32155766     ZHar    G    T        1      2        2 
  18 chr18_32155766   Sample    G    T        0      0        2 
  18 chr18_32163569     AAsi    A    C        0      0        2 
  18 chr18_32163569     AKia    A    C        0      0        2 
  18 chr18_32163569     AOna    A    C        0      0        2 
  18 chr18_32163569     ASom    A    C        0      0        2 
  18 chr18_32163569     HCab    A    C        0      0        2 
  18 chr18_32163569     HPrz    A    C        0      0        2 
  18 chr18_32163569     ZBoe    A    C        1      2        2 
  18 chr18_32163569     ZGre    A    C        0      0        2 
  18 chr18_32163569     ZHar    A    C        0      0        2 
  18 chr18_32163569   Sample    A    C        0      0        2 
  18 chr18_32166480     AAsi    T    C        1      2        2 
  18 chr18_32166480     AKia    T    C        0      0        2 
  18 chr18_32166480     AOna    T    C        0      0        2 
  18 chr18_32166480     ASom    T    C        1      2        2 
  18 chr18_32166480     HCab    T    C        0      0        2 
  18 chr18_32166480     HPrz    T    C        0      0        2 
  18 chr18_32166480     ZBoe    T    C        0      0        2 
  18 chr18_32166480     ZGre    T    C        0      0        2 
  18 chr18_32166480     ZHar    T    C        0      0        2 
  18 chr18_32166480   Sample    T    C        0      0        2 
  18 chr18_32168383     AAsi    C    A        0      0        2 
  18 chr18_32168383     AKia    C    A        0      0        2 
  18 chr18_32168383     AOna    C    A        0      0        2 
  18 chr18_32168383     ASom    C    A        0      0        2 
  18 chr18_32168383     HCab    C    A        0      0        2 
  18 chr18_32168383     HPrz    C    A        0      0        2 
  18 chr18_32168383     ZBoe    C    A        1      2        2 
  18 chr18_32168383     ZGre    C    A        0      0        2 
  18 chr18_32168383     ZHar    C    A        0      0        2 
  18 chr18_32168383   Sample    C    A        0      0        2 
  18 chr18_32168693     AAsi    C    A        1      2        2 
  18 chr18_32168693     AKia    C    A        0      0        2 
  18 chr18_32168693     AOna    C    A        0      0        2 
  18 chr18_32168693     ASom    C    A        1      2        2 
  18 chr18_32168693     HCab    C    A        0      0        2 
  18 chr18_32168693     HPrz    C    A        0      0        2 
  18 chr18_32168693     ZBoe    C    A        0      0        2 
  18 chr18_32168693     ZGre    C    A        0      0        2 
  18 chr18_32168693     ZHar    C    A        0      0        2 
  18 chr18_32168693   Sample    C    A        0      0        2 
  18 chr18_32175992     AAsi    T    G        0      0        2 
  18 chr18_32175992     AKia    T    G        0      0        2 
  18 chr18_32175992     AOna    T    G        0      0        2 
  18 chr18_32175992     ASom    T    G        0      0        2 
  18 chr18_32175992     HCab    T    G        0      0        2 
  18 chr18_32175992     HPrz    T    G        0      0        2 
  18 chr18_32175992     ZBoe    T    G        1      2        2 
  18 chr18_32175992     ZGre    T    G        1      2        2 
  18 chr18_32175992     ZHar    T    G        1      2        2 
  18 chr18_32175992   Sample    T    G        0      0        2 
  18 chr18_32179938     AAsi    C    T        0      0        2 
  18 chr18_32179938     AKia    C    T        0      0        2 
  18 chr18_32179938     AOna    C    T        0      0        2 
  18 chr18_32179938     ASom    C    T        0      0        2 
  18 chr18_32179938     HCab    C    T        1      2        2 
  18 chr18_32179938     HPrz    C    T        1      2        2 
  18 chr18_32179938     ZBoe    C    T        0      0        2 
  18 chr18_32179938     ZGre    C    T        0      0        2 
  18 chr18_32179938     ZHar    C    T        0      0        2 
  18 chr18_32179938   Sample    C    T        1      2        2 
  18 chr18_32180568     AAsi    T    A        0      0        2 
  18 chr18_32180568     AKia    T    A        0      0        2 
  18 chr18_32180568     AOna    T    A      0.5      1        2 
  18 chr18_32180568     ASom    T    A        0      0        2 
  18 chr18_32180568     HCab    T    A        0      0        2 
  18 chr18_32180568     HPrz    T    A        0      0        2 
  18 chr18_32180568     ZBoe    T    A        0      0        2 
  18 chr18_32180568     ZGre    T    A        0      0        2 
  18 chr18_32180568     ZHar    T    A        0      0        2 
  18 chr18_32180568   Sample    T    A        0      0        2 
  18 chr18_32187530     AAsi    A    G        0      0        2 
  18 chr18_32187530     AKia    A    G        0      0        2 
  18 chr18_32187530     AOna    A    G        0      0        2 
  18 chr18_32187530     ASom    A    G        0      0        2 
  18 chr18_32187530     HCab    A    G      0.5      1        2 
  18 chr18_32187530     HPrz    A    G        0      0        2 
  18 chr18_32187530     ZBoe    A    G        0      0        2 
  18 chr18_32187530     ZGre    A    G        0      0        2 
  18 chr18_32187530     ZHar    A    G        0      0        2 
  18 chr18_32187530   Sample    A    G        0      0        2 
  18 chr18_32206637     AAsi    G    A        0      0        2 
  18 chr18_32206637     AKia    G    A        0      0        2 
  18 chr18_32206637     AOna    G    A        0      0        2 
  18 chr18_32206637     ASom    G    A        0      0        2 
  18 chr18_32206637     HCab    G    A        1      2        2 
  18 chr18_32206637     HPrz    G    A      0.5      1        2 
  18 chr18_32206637     ZBoe    G    A        0      0        2 
  18 chr18_32206637     ZGre    G    A        0      0        2 
  18 chr18_32206637     ZHar    G    A        0      0        2 
  18 chr18_32206637   Sample    G    A        0      0        2 
  18 chr18_32211810     AAsi    T    G        0      0        2 
  18 chr18_32211810     AKia    T    G        0      0        2 
  18 chr18_32211810     AOna    T    G        0      0        2 
  18 chr18_32211810     ASom    T    G        0      0        2 
  18 chr18_32211810     HCab    T    G        0      0        2 
  18 chr18_32211810     HPrz    T    G        0      0        2 
  18 chr18_32211810     ZBoe    T    G        0      0        2 
  18 chr18_32211810     ZGre    T    G        0      0        2 
  18 chr18_32211810     ZHar    T    G      0.5      1        2 
  18 chr18_32211810   Sample    T    G        0      0        2 
  18 chr18_32215323     AAsi    G    A        0      0        2 
  18 chr18_32215323     AKia    G    A        0      0        2 
  18 chr18_32215323     AOna    G    A        0      0        2 
  18 chr18_32215323     ASom    G    A        0      0        2 
  18 chr18_32215323     HCab    G    A        1      2        2 
  18 chr18_32215323     HPrz    G    A        1      2        2 
  18 chr18_32215323     ZBoe    G    A        0      0        2 
  18 chr18_32215323     ZGre    G    A        0      0        2 
  18 chr18_32215323     ZHar    G    A        0      0        2 
  18 chr18_32215323   Sample    G    A        1      2        2 
  18 chr18_32220760     AAsi    G    C        0      0        2 
  18 chr18_32220760     AKia    G    C        0      0        2 
  18 chr18_32220760     AOna    G    C        0      0        2 
  18 chr18_32220760     ASom    G    C        0      0        2 
  18 chr18_32220760     HCab    G    C        0      0        2 
  18 chr18_32220760     HPrz    G    C        0      0        2 
  18 chr18_32220760     ZBoe    G    C        0      0        2 
  18 chr18_32220760     ZGre    G    C        1      2        2 
  18 chr18_32220760     ZHar    G    C        0      0        2 
  18 chr18_32220760   Sample    G    C        0      0        2 
  18 chr18_32244868     AAsi    T    C        0      0        2 
  18 chr18_32244868     AKia    T    C        0      0        2 
  18 chr18_32244868     AOna    T    C        0      0        2 
  18 chr18_32244868     ASom    T    C        0      0        2 
  18 chr18_32244868     HCab    T    C        1      2        2 
  18 chr18_32244868     HPrz    T    C        1      2        2 
  18 chr18_32244868     ZBoe    T    C        0      0        2 
  18 chr18_32244868     ZGre    T    C        0      0        2 
  18 chr18_32244868     ZHar    T    C        0      0        2 
  18 chr18_32244868   Sample    T    C        1      2        2 
  18 chr18_32247232     AAsi    A    T        0      0        2 
  18 chr18_32247232     AKia    A    T        1      2        2 
  18 chr18_32247232     AOna    A    T      0.5      1        2 
  18 chr18_32247232     ASom    A    T        0      0        2 
  18 chr18_32247232     HCab    A    T        0      0        2 
  18 chr18_32247232     HPrz    A    T        0      0        2 
  18 chr18_32247232     ZBoe    A    T        0      0        2 
  18 chr18_32247232     ZGre    A    T        0      0        2 
  18 chr18_32247232     ZHar    A    T        0      0        2 
  18 chr18_32247232   Sample    A    T        0      0        2 
  18 chr18_32257478     AAsi    A    G        0      0        2 
  18 chr18_32257478     AKia    A    G        0      0        2 
  18 chr18_32257478     AOna    A    G        0      0        2 
  18 chr18_32257478     ASom    A    G        0      0        2 
  18 chr18_32257478     HCab    A    G        0      0        2 
  18 chr18_32257478     HPrz    A    G        0      0        2 
  18 chr18_32257478     ZBoe    A    G        0      0        2 
  18 chr18_32257478     ZGre    A    G        1      2        2 
  18 chr18_32257478     ZHar    A    G        0      0        2 
  18 chr18_32257478   Sample    A    G        0      0        2 
  18 chr18_32261739     AAsi    C    A        0      0        2 
  18 chr18_32261739     AKia    C    A        0      0        2 
  18 chr18_32261739     AOna    C    A        0      0        2 
  18 chr18_32261739     ASom    C    A        0      0        2 
  18 chr18_32261739     HCab    C    A        1      2        2 
  18 chr18_32261739     HPrz    C    A        1      2        2 
  18 chr18_32261739     ZBoe    C    A        0      0        2 
  18 chr18_32261739     ZGre    C    A        0      0        2 
  18 chr18_32261739     ZHar    C    A        0      0        2 
  18 chr18_32261739   Sample    C    A        1      2        2 
  18 chr18_32262329     AAsi    C    T        0      0        2 
  18 chr18_32262329     AKia    C    T        0      0        2 
  18 chr18_32262329     AOna    C    T        0      0        2 
  18 chr18_32262329     ASom    C    T        0      0        2 
  18 chr18_32262329     HCab    C    T        1      2        2 
  18 chr18_32262329     HPrz    C    T        1      2        2 
  18 chr18_32262329     ZBoe    C    T        0      0        2 
  18 chr18_32262329     ZGre    C    T        0      0        2 
  18 chr18_32262329     ZHar    C    T        0      0        2 
  18 chr18_32262329   Sample    C    T        1      2        2 
  18 chr18_32262382     AAsi    G    A        0      0        2 
  18 chr18_32262382     AKia    G    A        0      0        2 
  18 chr18_32262382     AOna    G    A        0      0        2 
  18 chr18_32262382     ASom    G    A        0      0        2 
  18 chr18_32262382     HCab    G    A        1      2        2 
  18 chr18_32262382     HPrz    G    A        1      2        2 
  18 chr18_32262382     ZBoe    G    A        0      0        2 
  18 chr18_32262382     ZGre    G    A        0      0        2 
  18 chr18_32262382     ZHar    G    A        0      0        2 
  18 chr18_32262382   Sample    G    A        1      2        2 
  18 chr18_32275910     AAsi    T    C        0      0        2 
  18 chr18_32275910     AKia    T    C        0      0        2 
  18 chr18_32275910     AOna    T    C        0      0        2 
  18 chr18_32275910     ASom    T    C        0      0        2 
  18 chr18_32275910     HCab    T    C        1      2        2 
  18 chr18_32275910     HPrz    T    C        1      2        2 
  18 chr18_32275910     ZBoe    T    C        0      0        2 
  18 chr18_32275910     ZGre    T    C        0      0        2 
  18 chr18_32275910     ZHar    T    C        0      0        2 
  18 chr18_32275910   Sample    T    C        1      2        2 
  18 chr18_32280225     AAsi    G    A        0      0        2 
  18 chr18_32280225     AKia    G    A        0      0        2 
  18 chr18_32280225     AOna    G    A        0      0        2 
  18 chr18_32280225     ASom    G    A        0      0        2 
  18 chr18_32280225     HCab    G    A        1      2        2 
  18 chr18_32280225     HPrz    G    A        1      2        2 
  18 chr18_32280225     ZBoe    G    A        0      0        2 
  18 chr18_32280225     ZGre    G    A        0      0        2 
  18 chr18_32280225     ZHar    G    A        0      0        2 
  18 chr18_32280225   Sample    G    A        1      2        2 
  18 chr18_32284668     AAsi    G    A        0      0        2 
  18 chr18_32284668     AKia    G    A        0      0        2 
  18 chr18_32284668     AOna    G    A        0      0        2 
  18 chr18_32284668     ASom    G    A        0      0        2 
  18 chr18_32284668     HCab    G    A        0      0        2 
  18 chr18_32284668     HPrz    G    A        0      0        2 
  18 chr18_32284668     ZBoe    G    A        0      0        2 
  18 chr18_32284668     ZGre    G    A        0      0        2 
  18 chr18_32284668     ZHar    G    A        1      2        2 
  18 chr18_32284668   Sample    G    A        0      0        2 
  18 chr18_32284719     AAsi    C    G        0      0        2 
  18 chr18_32284719     AKia    C    G        0      0        2 
  18 chr18_32284719     AOna    C    G        0      0        2 
  18 chr18_32284719     ASom    C    G        0      0        2 
  18 chr18_32284719     HCab    C    G        0      0        2 
  18 chr18_32284719     HPrz    C    G        0      0        2 
  18 chr18_32284719     ZBoe    C    G      0.5      1        2 
  18 chr18_32284719     ZGre    C    G        1      2        2 
  18 chr18_32284719     ZHar    C    G        0      0        2 
  18 chr18_32284719   Sample    C    G        0      0        2 
  18 chr18_32286094     AAsi    A    G        0      0        2 
  18 chr18_32286094     AKia    A    G        0      0        2 
  18 chr18_32286094     AOna    A    G      0.5      1        2 
  18 chr18_32286094     ASom    A    G        0      0        2 
  18 chr18_32286094     HCab    A    G        0      0        2 
  18 chr18_32286094     HPrz    A    G        0      0        2 
  18 chr18_32286094     ZBoe    A    G        0      0        2 
  18 chr18_32286094     ZGre    A    G        0      0        2 
  18 chr18_32286094     ZHar    A    G        0      0        2 
  18 chr18_32286094   Sample    A    G        0      0        2 
  18 chr18_32286804     AAsi    A    G        0      0        2 
  18 chr18_32286804     AKia    A    G        0      0        2 
  18 chr18_32286804     AOna    A    G      0.5      1        2 
  18 chr18_32286804     ASom    A    G        0      0        2 
  18 chr18_32286804     HCab    A    G        0      0        2 
  18 chr18_32286804     HPrz    A    G        0      0        2 
  18 chr18_32286804     ZBoe    A    G        0      0        2 
  18 chr18_32286804     ZGre    A    G        0      0        2 
  18 chr18_32286804     ZHar    A    G        0      0        2 
  18 chr18_32286804   Sample    A    G        0      0        2 
  18 chr18_32288376     AAsi    A    G        0      0        2 
  18 chr18_32288376     AKia    A    G        0      0        2 
  18 chr18_32288376     AOna    A    G        0      0        2 
  18 chr18_32288376     ASom    A    G        0      0        2 
  18 chr18_32288376     HCab    A    G      0.5      1        2 
  18 chr18_32288376     HPrz    A    G      0.5      1        2 
  18 chr18_32288376     ZBoe    A    G        0      0        2 
  18 chr18_32288376     ZGre    A    G        0      0        2 
  18 chr18_32288376     ZHar    A    G        0      0        2 
  18 chr18_32288376   Sample    A    G        0      0        2 
  18 chr18_32296171     AAsi    T    C        0      0        2 
  18 chr18_32296171     AKia    T    C        0      0        2 
  18 chr18_32296171     AOna    T    C        0      0        2 
  18 chr18_32296171     ASom    T    C        1      2        2 
  18 chr18_32296171     HCab    T    C        0      0        2 
  18 chr18_32296171     HPrz    T    C        0      0        2 
  18 chr18_32296171     ZBoe    T    C        0      0        2 
  18 chr18_32296171     ZGre    T    C        0      0        2 
  18 chr18_32296171     ZHar    T    C        0      0        2 
  18 chr18_32296171   Sample    T    C        0      0        2 
  18 chr18_32297600     AAsi    C    A        0      0        2 
  18 chr18_32297600     AKia    C    A        0      0        2 
  18 chr18_32297600     AOna    C    A        0      0        2 
  18 chr18_32297600     ASom    C    A        0      0        2 
  18 chr18_32297600     HCab    C    A        0      0        2 
  18 chr18_32297600     HPrz    C    A        0      0        2 
  18 chr18_32297600     ZBoe    C    A      0.5      1        2 
  18 chr18_32297600     ZGre    C    A        0      0        2 
  18 chr18_32297600     ZHar    C    A        0      0        2 
  18 chr18_32297600   Sample    C    A        0      0        2 
  18 chr18_32298270     AAsi    G    A        1      2        2 
  18 chr18_32298270     AKia    G    A        0      0        2 
  18 chr18_32298270     AOna    G    A        0      0        2 
  18 chr18_32298270     ASom    G    A        0      0        2 
  18 chr18_32298270     HCab    G    A        0      0        2 
  18 chr18_32298270     HPrz    G    A        0      0        2 
  18 chr18_32298270     ZBoe    G    A        0      0        2 
  18 chr18_32298270     ZGre    G    A        0      0        2 
  18 chr18_32298270     ZHar    G    A        0      0        2 
  18 chr18_32298270   Sample    G    A        0      0        2 
  18 chr18_32311219     AAsi    C    G        0      0        2 
  18 chr18_32311219     AKia    C    G        0      0        2 
  18 chr18_32311219     AOna    C    G        0      0        2 
  18 chr18_32311219     ASom    C    G        0      0        2 
  18 chr18_32311219     HCab    C    G        1      2        2 
  18 chr18_32311219     HPrz    C    G        1      2        2 
  18 chr18_32311219     ZBoe    C    G        0      0        2 
  18 chr18_32311219     ZGre    C    G        0      0        2 
  18 chr18_32311219     ZHar    C    G        0      0        2 
  18 chr18_32311219   Sample    C    G        1      2        2 
  18 chr18_32312483     AAsi    T    C        1      2        2 
  18 chr18_32312483     AKia    T    C        1      2        2 
  18 chr18_32312483     AOna    T    C        0      0        2 
  18 chr18_32312483     ASom    T    C        1      2        2 
  18 chr18_32312483     HCab    T    C        0      0        2 
  18 chr18_32312483     HPrz    T    C        0      0        2 
  18 chr18_32312483     ZBoe    T    C        0      0        2 
  18 chr18_32312483     ZGre    T    C        0      0        2 
  18 chr18_32312483     ZHar    T    C        0      0        2 
  18 chr18_32312483   Sample    T    C        0      0        2 
  18 chr18_32312842     AAsi    C    T        0      0        2 
  18 chr18_32312842     AKia    C    T        0      0        2 
  18 chr18_32312842     AOna    C    T        0      0        2 
  18 chr18_32312842     ASom    C    T        0      0        2 
  18 chr18_32312842     HCab    C    T        0      0        2 
  18 chr18_32312842     HPrz    C    T        0      0        2 
  18 chr18_32312842     ZBoe    C    T        0      0        2 
  18 chr18_32312842     ZGre    C    T        0      0        2 
  18 chr18_32312842     ZHar    C    T      0.5      1        2 
  18 chr18_32312842   Sample    C    T        0      0        2 
  18 chr18_32313125     AAsi    C    T        0      0        2 
  18 chr18_32313125     AKia    C    T        0      0        2 
  18 chr18_32313125     AOna    C    T        0      0        2 
  18 chr18_32313125     ASom    C    T        0      0        2 
  18 chr18_32313125     HCab    C    T        1      2        2 
  18 chr18_32313125     HPrz    C    T        1      2        2 
  18 chr18_32313125     ZBoe    C    T        0      0        2 
  18 chr18_32313125     ZGre    C    T        0      0        2 
  18 chr18_32313125     ZHar    C    T        0      0        2 
  18 chr18_32313125   Sample    C    T        1      2        2 
  18 chr18_32315051     AAsi    A    G        0      0        2 
  18 chr18_32315051     AKia    A    G        0      0        2 
  18 chr18_32315051     AOna    A    G        0      0        2 
  18 chr18_32315051     ASom    A    G        1      2        2 
  18 chr18_32315051     HCab    A    G        0      0        2 
  18 chr18_32315051     HPrz    A    G        0      0        2 
  18 chr18_32315051     ZBoe    A    G        0      0        2 
  18 chr18_32315051     ZGre    A    G        0      0        2 
  18 chr18_32315051     ZHar    A    G        0      0        2 
  18 chr18_32315051   Sample    A    G        0      0        2 
  18 chr18_32315120     AAsi    A    G        0      0        2 
  18 chr18_32315120     AKia    A    G        0      0        2 
  18 chr18_32315120     AOna    A    G        0      0        2 
  18 chr18_32315120     ASom    A    G        0      0        2 
  18 chr18_32315120     HCab    A    G        0      0        2 
  18 chr18_32315120     HPrz    A    G        0      0        2 
  18 chr18_32315120     ZBoe    A    G      0.5      1        2 
  18 chr18_32315120     ZGre    A    G        0      0        2 
  18 chr18_32315120     ZHar    A    G        0      0        2 
  18 chr18_32315120   Sample    A    G        0      0        2 
  18 chr18_32316268     AAsi    C    T        0      0        2 
  18 chr18_32316268     AKia    C    T        0      0        2 
  18 chr18_32316268     AOna    C    T        0      0        2 
  18 chr18_32316268     ASom    C    T        0      0        2 
  18 chr18_32316268     HCab    C    T        0      0        2 
  18 chr18_32316268     HPrz    C    T        0      0        2 
  18 chr18_32316268     ZBoe    C    T        0      0        2 
  18 chr18_32316268     ZGre    C    T        0      0        2 
  18 chr18_32316268     ZHar    C    T      0.5      1        2 
  18 chr18_32316268   Sample    C    T        0      0        2 
  18 chr18_32316845     AAsi    A    G        0      0        2 
  18 chr18_32316845     AKia    A    G        0      0        2 
  18 chr18_32316845     AOna    A    G        0      0        2 
  18 chr18_32316845     ASom    A    G        0      0        2 
  18 chr18_32316845     HCab    A    G        0      0        2 
  18 chr18_32316845     HPrz    A    G        0      0        2 
  18 chr18_32316845     ZBoe    A    G        0      0        2 
  18 chr18_32316845     ZGre    A    G        1      2        2 
  18 chr18_32316845     ZHar    A    G        0      0        2 
  18 chr18_32316845   Sample    A    G        0      0        2 
  18 chr18_32317185     AAsi    T    C        0      0        2 
  18 chr18_32317185     AKia    T    C        0      0        2 
  18 chr18_32317185     AOna    T    C        0      0        2 
  18 chr18_32317185     ASom    T    C        0      0        2 
  18 chr18_32317185     HCab    T    C        0      0        2 
  18 chr18_32317185     HPrz    T    C        0      0        2 
  18 chr18_32317185     ZBoe    T    C        0      0        2 
  18 chr18_32317185     ZGre    T    C        1      2        2 
  18 chr18_32317185     ZHar    T    C        0      0        2 
  18 chr18_32317185   Sample    T    C        0      0        2 
  18 chr18_32322425     AAsi    C    T        0      0        2 
  18 chr18_32322425     AKia    C    T        0      0        2 
  18 chr18_32322425     AOna    C    T        0      0        2 
  18 chr18_32322425     ASom    C    T        0      0        2 
  18 chr18_32322425     HCab    C    T      0.5      1        2 
  18 chr18_32322425     HPrz    C    T        0      0        2 
  18 chr18_32322425     ZBoe    C    T        0      0        2 
  18 chr18_32322425     ZGre    C    T        0      0        2 
  18 chr18_32322425     ZHar    C    T        0      0        2 
  18 chr18_32322425   Sample    C    T        0      0        2 
  18 chr18_32327580     AAsi    A    T        0      0        2 
  18 chr18_32327580     AKia    A    T        0      0        2 
  18 chr18_32327580     AOna    A    T        0      0        2 
  18 chr18_32327580     ASom    A    T        0      0        2 
  18 chr18_32327580     HCab    A    T        1      2        2 
  18 chr18_32327580     HPrz    A    T        1      2        2 
  18 chr18_32327580     ZBoe    A    T        0      0        2 
  18 chr18_32327580     ZGre    A    T        0      0        2 
  18 chr18_32327580     ZHar    A    T        0      0        2 
  18 chr18_32327580   Sample    A    T        1      2        2 
  18 chr18_32328337     AAsi    A    G        0      0        2 
  18 chr18_32328337     AKia    A    G        0      0        2 
  18 chr18_32328337     AOna    A    G        0      0        2 
  18 chr18_32328337     ASom    A    G      0.5      1        2 
  18 chr18_32328337     HCab    A    G        1      2        2 
  18 chr18_32328337     HPrz    A    G        1      2        2 
  18 chr18_32328337     ZBoe    A    G        0      0        2 
  18 chr18_32328337     ZGre    A    G        0      0        2 
  18 chr18_32328337     ZHar    A    G        0      0        2 
  18 chr18_32328337   Sample    A    G        1      2        2 
  18 chr18_32339715     AAsi    C    T        0      0        2 
  18 chr18_32339715     AKia    C    T        0      0        2 
  18 chr18_32339715     AOna    C    T        0      0        2 
  18 chr18_32339715     ASom    C    T        0      0        2 
  18 chr18_32339715     HCab    C    T        0      0        2 
  18 chr18_32339715     HPrz    C    T        0      0        2 
  18 chr18_32339715     ZBoe    C    T        1      2        2 
  18 chr18_32339715     ZGre    C    T        0      0        2 
  18 chr18_32339715     ZHar    C    T        0      0        2 
  18 chr18_32339715   Sample    C    T        0      0        2 
  18 chr18_32342214     AAsi    A    G        0      0        2 
  18 chr18_32342214     AKia    A    G        0      0        2 
  18 chr18_32342214     AOna    A    G        0      0        2 
  18 chr18_32342214     ASom    A    G        0      0        2 
  18 chr18_32342214     HCab    A    G        0      0        2 
  18 chr18_32342214     HPrz    A    G        0      0        2 
  18 chr18_32342214     ZBoe    A    G        0      0        2 
  18 chr18_32342214     ZGre    A    G        1      2        2 
  18 chr18_32342214     ZHar    A    G        0      0        2 
  18 chr18_32342214   Sample    A    G        0      0        2 
  18 chr18_32354235     AAsi    A    G        0      0        2 
  18 chr18_32354235     AKia    A    G        0      0        2 
  18 chr18_32354235     AOna    A    G        0      0        2 
  18 chr18_32354235     ASom    A    G        0      0        2 
  18 chr18_32354235     HCab    A    G      0.5      1        2 
  18 chr18_32354235     HPrz    A    G        0      0        2 
  18 chr18_32354235     ZBoe    A    G        0      0        2 
  18 chr18_32354235     ZGre    A    G        0      0        2 
  18 chr18_32354235     ZHar    A    G        0      0        2 
  18 chr18_32354235   Sample    A    G        0      0        2 
  18 chr18_32371356     AAsi    A    T        0      0        2 
  18 chr18_32371356     AKia    A    T        0      0        2 
  18 chr18_32371356     AOna    A    T        0      0        2 
  18 chr18_32371356     ASom    A    T        0      0        2 
  18 chr18_32371356     HCab    A    T        1      2        2 
  18 chr18_32371356     HPrz    A    T        1      2        2 
  18 chr18_32371356     ZBoe    A    T        0      0        2 
  18 chr18_32371356     ZGre    A    T        0      0        2 
  18 chr18_32371356     ZHar    A    T        0      0        2 
  18 chr18_32371356   Sample    A    T        1      2        2 
  18 chr18_32381041     AAsi    G    T        1      2        2 
  18 chr18_32381041     AKia    G    T        1      2        2 
  18 chr18_32381041     AOna    G    T        1      2        2 
  18 chr18_32381041     ASom    G    T        1      2        2 
  18 chr18_32381041     HCab    G    T        0      0        2 
  18 chr18_32381041     HPrz    G    T        0      0        2 
  18 chr18_32381041     ZBoe    G    T        0      0        2 
  18 chr18_32381041     ZGre    G    T        0      0        2 
  18 chr18_32381041     ZHar    G    T        0      0        2 
  18 chr18_32381041   Sample    G    T        0      0        2 
  18 chr18_32383153     AAsi    A    T        0      0        2 
  18 chr18_32383153     AKia    A    T        0      0        2 
  18 chr18_32383153     AOna    A    T        0      0        2 
  18 chr18_32383153     ASom    A    T        0      0        2 
  18 chr18_32383153     HCab    A    T        0      0        2 
  18 chr18_32383153     HPrz    A    T        0      0        2 
  18 chr18_32383153     ZBoe    A    T      0.5      1        2 
  18 chr18_32383153     ZGre    A    T        0      0        2 
  18 chr18_32383153     ZHar    A    T        0      0        2 
  18 chr18_32383153   Sample    A    T        0      0        2 
  18 chr18_32387382     AAsi    C    G        0      0        2 
  18 chr18_32387382     AKia    C    G        0      0        2 
  18 chr18_32387382     AOna    C    G        0      0        2 
  18 chr18_32387382     ASom    C    G        0      0        2 
  18 chr18_32387382     HCab    C    G        0      0        2 
```
