## Supplementary File 9. Zonkey (Schubert et al. 2017) report for donkey specimen Ancient9. for "No genetic evidence yet for hinnies at Mazongshan (400-160 BCE), northwestern China": incl_ts.frq.strat (part 220 of 308)

```
  18 chr18_32387382     HPrz    C    G      0.5      1        2 
  18 chr18_32387382     ZBoe    C    G        0      0        2 
  18 chr18_32387382     ZGre    C    G        0      0        2 
  18 chr18_32387382     ZHar    C    G        0      0        2 
  18 chr18_32387382   Sample    C    G        0      0        2 
  18 chr18_32395140     AAsi    T    A        0      0        2 
  18 chr18_32395140     AKia    T    A        0      0        2 
  18 chr18_32395140     AOna    T    A      0.5      1        2 
  18 chr18_32395140     ASom    T    A        0      0        2 
  18 chr18_32395140     HCab    T    A        0      0        2 
  18 chr18_32395140     HPrz    T    A        0      0        2 
  18 chr18_32395140     ZBoe    T    A        0      0        2 
  18 chr18_32395140     ZGre    T    A        0      0        2 
  18 chr18_32395140     ZHar    T    A        0      0        2 
  18 chr18_32395140   Sample    T    A        0      0        2 
  18 chr18_32399562     AAsi    C    T        0      0        2 
  18 chr18_32399562     AKia    C    T        0      0        2 
  18 chr18_32399562     AOna    C    T        0      0        2 
  18 chr18_32399562     ASom    C    T        0      0        2 
  18 chr18_32399562     HCab    C    T        0      0        2 
  18 chr18_32399562     HPrz    C    T      0.5      1        2 
  18 chr18_32399562     ZBoe    C    T        0      0        2 
  18 chr18_32399562     ZGre    C    T        0      0        2 
  18 chr18_32399562     ZHar    C    T        0      0        2 
  18 chr18_32399562   Sample    C    T        1      2        2 
  18 chr18_32401630     AAsi    A    G        1      2        2 
  18 chr18_32401630     AKia    A    G        0      0        2 
  18 chr18_32401630     AOna    A    G        0      0        2 
  18 chr18_32401630     ASom    A    G        0      0        2 
  18 chr18_32401630     HCab    A    G        0      0        2 
  18 chr18_32401630     HPrz    A    G        0      0        2 
  18 chr18_32401630     ZBoe    A    G        0      0        2 
  18 chr18_32401630     ZGre    A    G        0      0        2 
  18 chr18_32401630     ZHar    A    G        0      0        2 
  18 chr18_32401630   Sample    A    G        0      0        2 
  18 chr18_32412003     AAsi    C    T        0      0        2 
  18 chr18_32412003     AKia    C    T        0      0        2 
  18 chr18_32412003     AOna    C    T        0      0        2 
  18 chr18_32412003     ASom    C    T        0      0        2 
  18 chr18_32412003     HCab    C    T        1      2        2 
  18 chr18_32412003     HPrz    C    T        1      2        2 
  18 chr18_32412003     ZBoe    C    T        0      0        2 
  18 chr18_32412003     ZGre    C    T        0      0        2 
  18 chr18_32412003     ZHar    C    T        0      0        2 
  18 chr18_32412003   Sample    C    T        1      2        2 
  18 chr18_32421248     AAsi    A    G        0      0        2 
  18 chr18_32421248     AKia    A    G      0.5      1        2 
  18 chr18_32421248     AOna    A    G        0      0        2 
  18 chr18_32421248     ASom    A    G        0      0        2 
  18 chr18_32421248     HCab    A    G        0      0        2 
  18 chr18_32421248     HPrz    A    G        0      0        2 
  18 chr18_32421248     ZBoe    A    G        0      0        2 
  18 chr18_32421248     ZGre    A    G        0      0        2 
  18 chr18_32421248     ZHar    A    G        0      0        2 
  18 chr18_32421248   Sample    A    G        0      0        2 
  18 chr18_32423021     AAsi    T    C        0      0        2 
  18 chr18_32423021     AKia    T    C      0.5      1        2 
  18 chr18_32423021     AOna    T    C        0      0        2 
  18 chr18_32423021     ASom    T    C        0      0        2 
  18 chr18_32423021     HCab    T    C        0      0        2 
  18 chr18_32423021     HPrz    T    C        0      0        2 
  18 chr18_32423021     ZBoe    T    C        0      0        2 
  18 chr18_32423021     ZGre    T    C        0      0        2 
  18 chr18_32423021     ZHar    T    C        0      0        2 
  18 chr18_32423021   Sample    T    C        0      0        2 
  18 chr18_32429293     AAsi    A    G        0      0        2 
  18 chr18_32429293     AKia    A    G        0      0        2 
  18 chr18_32429293     AOna    A    G        0      0        2 
  18 chr18_32429293     ASom    A    G        1      2        2 
  18 chr18_32429293     HCab    A    G        0      0        2 
  18 chr18_32429293     HPrz    A    G        0      0        2 
  18 chr18_32429293     ZBoe    A    G        0      0        2 
  18 chr18_32429293     ZGre    A    G        0      0        2 
  18 chr18_32429293     ZHar    A    G        0      0        2 
  18 chr18_32429293   Sample    A    G        0      0        2 
  18 chr18_32429923     AAsi    C    G        0      0        2 
  18 chr18_32429923     AKia    C    G        0      0        2 
  18 chr18_32429923     AOna    C    G        0      0        2 
  18 chr18_32429923     ASom    C    G        0      0        2 
  18 chr18_32429923     HCab    C    G        1      2        2 
  18 chr18_32429923     HPrz    C    G        1      2        2 
  18 chr18_32429923     ZBoe    C    G        0      0        2 
  18 chr18_32429923     ZGre    C    G        0      0        2 
  18 chr18_32429923     ZHar    C    G        0      0        2 
  18 chr18_32429923   Sample    C    G        1      2        2 
  18 chr18_32434391     AAsi    T    C        0      0        2 
  18 chr18_32434391     AKia    T    C        0      0        2 
  18 chr18_32434391     AOna    T    C        0      0        2 
  18 chr18_32434391     ASom    T    C        0      0        2 
  18 chr18_32434391     HCab    T    C      0.5      1        2 
  18 chr18_32434391     HPrz    T    C        0      0        2 
  18 chr18_32434391     ZBoe    T    C        0      0        2 
  18 chr18_32434391     ZGre    T    C        0      0        2 
  18 chr18_32434391     ZHar    T    C        0      0        2 
  18 chr18_32434391   Sample    T    C        0      0        2 
  18 chr18_32436930     AAsi    G    A        0      0        2 
  18 chr18_32436930     AKia    G    A        0      0        2 
  18 chr18_32436930     AOna    G    A        0      0        2 
  18 chr18_32436930     ASom    G    A        0      0        2 
  18 chr18_32436930     HCab    G    A        0      0        2 
  18 chr18_32436930     HPrz    G    A        0      0        2 
  18 chr18_32436930     ZBoe    G    A        1      2        2 
  18 chr18_32436930     ZGre    G    A        0      0        2 
  18 chr18_32436930     ZHar    G    A        0      0        2 
  18 chr18_32436930   Sample    G    A        0      0        2 
  18 chr18_32440189     AAsi    G    A        0      0        2 
  18 chr18_32440189     AKia    G    A        0      0        2 
  18 chr18_32440189     AOna    G    A        0      0        2 
  18 chr18_32440189     ASom    G    A        0      0        2 
  18 chr18_32440189     HCab    G    A        1      2        2 
  18 chr18_32440189     HPrz    G    A        1      2        2 
  18 chr18_32440189     ZBoe    G    A        0      0        2 
  18 chr18_32440189     ZGre    G    A        0      0        2 
  18 chr18_32440189     ZHar    G    A        0      0        2 
  18 chr18_32440189   Sample    G    A        1      2        2 
  18 chr18_32442045     AAsi    C    G        0      0        2 
  18 chr18_32442045     AKia    C    G        0      0        2 
  18 chr18_32442045     AOna    C    G        0      0        2 
  18 chr18_32442045     ASom    C    G        0      0        2 
  18 chr18_32442045     HCab    C    G        0      0        2 
  18 chr18_32442045     HPrz    C    G        0      0        2 
  18 chr18_32442045     ZBoe    C    G      0.5      1        2 
  18 chr18_32442045     ZGre    C    G        0      0        2 
  18 chr18_32442045     ZHar    C    G        0      0        2 
  18 chr18_32442045   Sample    C    G        0      0        2 
  18 chr18_32444474     AAsi    A    C        0      0        2 
  18 chr18_32444474     AKia    A    C        0      0        2 
  18 chr18_32444474     AOna    A    C        0      0        2 
  18 chr18_32444474     ASom    A    C        0      0        2 
  18 chr18_32444474     HCab    A    C        0      0        2 
  18 chr18_32444474     HPrz    A    C        0      0        2 
  18 chr18_32444474     ZBoe    A    C      0.5      1        2 
  18 chr18_32444474     ZGre    A    C        0      0        2 
  18 chr18_32444474     ZHar    A    C        0      0        2 
  18 chr18_32444474   Sample    A    C        0      0        2 
  18 chr18_32457261     AAsi    G    A        0      0        2 
  18 chr18_32457261     AKia    G    A        0      0        2 
  18 chr18_32457261     AOna    G    A        0      0        2 
  18 chr18_32457261     ASom    G    A        0      0        2 
  18 chr18_32457261     HCab    G    A        0      0        2 
  18 chr18_32457261     HPrz    G    A        0      0        2 
  18 chr18_32457261     ZBoe    G    A      0.5      1        2 
  18 chr18_32457261     ZGre    G    A        0      0        2 
  18 chr18_32457261     ZHar    G    A        0      0        2 
  18 chr18_32457261   Sample    G    A        0      0        2 
  18 chr18_32457358     AAsi    T    A        0      0        2 
  18 chr18_32457358     AKia    T    A        0      0        2 
  18 chr18_32457358     AOna    T    A        0      0        2 
  18 chr18_32457358     ASom    T    A        0      0        2 
  18 chr18_32457358     HCab    T    A        0      0        2 
  18 chr18_32457358     HPrz    T    A      0.5      1        2 
  18 chr18_32457358     ZBoe    T    A        0      0        2 
  18 chr18_32457358     ZGre    T    A        0      0        2 
  18 chr18_32457358     ZHar    T    A        0      0        2 
  18 chr18_32457358   Sample    T    A        0      0        2 
  18 chr18_32464033     AAsi    T    C        1      2        2 
  18 chr18_32464033     AKia    T    C        1      2        2 
  18 chr18_32464033     AOna    T    C        0      0        2 
  18 chr18_32464033     ASom    T    C        1      2        2 
  18 chr18_32464033     HCab    T    C        0      0        2 
  18 chr18_32464033     HPrz    T    C        0      0        2 
  18 chr18_32464033     ZBoe    T    C        0      0        2 
  18 chr18_32464033     ZGre    T    C        0      0        2 
  18 chr18_32464033     ZHar    T    C        0      0        2 
  18 chr18_32464033   Sample    T    C        0      0        2 
  18 chr18_32464969     AAsi    T    C        0      0        2 
  18 chr18_32464969     AKia    T    C        0      0        2 
  18 chr18_32464969     AOna    T    C        0      0        2 
  18 chr18_32464969     ASom    T    C        0      0        2 
  18 chr18_32464969     HCab    T    C        0      0        2 
  18 chr18_32464969     HPrz    T    C        0      0        2 
  18 chr18_32464969     ZBoe    T    C        0      0        2 
  18 chr18_32464969     ZGre    T    C        0      0        2 
  18 chr18_32464969     ZHar    T    C      0.5      1        2 
  18 chr18_32464969   Sample    T    C        0      0        2 
  18 chr18_32467597     AAsi    T    C        0      0        2 
  18 chr18_32467597     AKia    T    C        1      2        2 
  18 chr18_32467597     AOna    T    C        0      0        2 
  18 chr18_32467597     ASom    T    C        0      0        2 
  18 chr18_32467597     HCab    T    C        1      2        2 
  18 chr18_32467597     HPrz    T    C        1      2        2 
  18 chr18_32467597     ZBoe    T    C        0      0        2 
  18 chr18_32467597     ZGre    T    C        0      0        2 
  18 chr18_32467597     ZHar    T    C        0      0        2 
  18 chr18_32467597   Sample    T    C        1      2        2 
  18 chr18_32468109     AAsi    A    G        1      2        2 
  18 chr18_32468109     AKia    A    G        0      0        2 
  18 chr18_32468109     AOna    A    G        0      0        2 
  18 chr18_32468109     ASom    A    G        0      0        2 
  18 chr18_32468109     HCab    A    G        0      0        2 
  18 chr18_32468109     HPrz    A    G        0      0        2 
  18 chr18_32468109     ZBoe    A    G        0      0        2 
  18 chr18_32468109     ZGre    A    G        0      0        2 
  18 chr18_32468109     ZHar    A    G        0      0        2 
  18 chr18_32468109   Sample    A    G        0      0        2 
  18 chr18_32472615     AAsi    G    A        0      0        2 
  18 chr18_32472615     AKia    G    A        0      0        2 
  18 chr18_32472615     AOna    G    A        0      0        2 
  18 chr18_32472615     ASom    G    A        0      0        2 
  18 chr18_32472615     HCab    G    A        0      0        2 
  18 chr18_32472615     HPrz    G    A        0      0        2 
  18 chr18_32472615     ZBoe    G    A        0      0        2 
  18 chr18_32472615     ZGre    G    A        1      2        2 
  18 chr18_32472615     ZHar    G    A        0      0        2 
  18 chr18_32472615   Sample    G    A        0      0        2 
  18 chr18_32472965     AAsi    A    G        1      2        2 
  18 chr18_32472965     AKia    A    G        0      0        2 
  18 chr18_32472965     AOna    A    G        0      0        2 
  18 chr18_32472965     ASom    A    G        1      2        2 
  18 chr18_32472965     HCab    A    G        0      0        2 
  18 chr18_32472965     HPrz    A    G        0      0        2 
  18 chr18_32472965     ZBoe    A    G        0      0        2 
  18 chr18_32472965     ZGre    A    G        0      0        2 
  18 chr18_32472965     ZHar    A    G        0      0        2 
  18 chr18_32472965   Sample    A    G        0      0        2 
  18 chr18_32478347     AAsi    G    T        0      0        2 
  18 chr18_32478347     AKia    G    T        0      0        2 
  18 chr18_32478347     AOna    G    T        0      0        2 
  18 chr18_32478347     ASom    G    T        0      0        2 
  18 chr18_32478347     HCab    G    T        0      0        2 
  18 chr18_32478347     HPrz    G    T        0      0        2 
  18 chr18_32478347     ZBoe    G    T      0.5      1        2 
  18 chr18_32478347     ZGre    G    T        0      0        2 
  18 chr18_32478347     ZHar    G    T        0      0        2 
  18 chr18_32478347   Sample    G    T        0      0        2 
  18 chr18_32478852     AAsi    C    G        0      0        2 
  18 chr18_32478852     AKia    C    G        0      0        2 
  18 chr18_32478852     AOna    C    G        0      0        2 
  18 chr18_32478852     ASom    C    G        0      0        2 
  18 chr18_32478852     HCab    C    G        0      0        2 
  18 chr18_32478852     HPrz    C    G        0      0        2 
  18 chr18_32478852     ZBoe    C    G        1      2        2 
  18 chr18_32478852     ZGre    C    G        0      0        2 
  18 chr18_32478852     ZHar    C    G        0      0        2 
  18 chr18_32478852   Sample    C    G        0      0        2 
  18 chr18_32489765     AAsi    C    A        0      0        2 
  18 chr18_32489765     AKia    C    A        0      0        2 
  18 chr18_32489765     AOna    C    A        0      0        2 
  18 chr18_32489765     ASom    C    A        0      0        2 
  18 chr18_32489765     HCab    C    A        0      0        2 
  18 chr18_32489765     HPrz    C    A        0      0        2 
  18 chr18_32489765     ZBoe    C    A        0      0        2 
  18 chr18_32489765     ZGre    C    A        1      2        2 
  18 chr18_32489765     ZHar    C    A        0      0        2 
  18 chr18_32489765   Sample    C    A        0      0        2 
  18 chr18_32496425     AAsi    T    G        0      0        2 
  18 chr18_32496425     AKia    T    G        0      0        2 
  18 chr18_32496425     AOna    T    G        1      2        2 
  18 chr18_32496425     ASom    T    G        0      0        2 
  18 chr18_32496425     HCab    T    G        0      0        2 
  18 chr18_32496425     HPrz    T    G        0      0        2 
  18 chr18_32496425     ZBoe    T    G        0      0        2 
  18 chr18_32496425     ZGre    T    G        0      0        2 
  18 chr18_32496425     ZHar    T    G        0      0        2 
  18 chr18_32496425   Sample    T    G        0      0        2 
  18 chr18_32496928     AAsi    T    C        0      0        2 
  18 chr18_32496928     AKia    T    C        0      0        2 
  18 chr18_32496928     AOna    T    C      0.5      1        2 
  18 chr18_32496928     ASom    T    C        0      0        2 
  18 chr18_32496928     HCab    T    C        0      0        2 
  18 chr18_32496928     HPrz    T    C        0      0        2 
  18 chr18_32496928     ZBoe    T    C        0      0        2 
  18 chr18_32496928     ZGre    T    C        0      0        2 
  18 chr18_32496928     ZHar    T    C        0      0        2 
  18 chr18_32496928   Sample    T    C        0      0        2 
  18 chr18_32498567     AAsi    C    G        0      0        2 
  18 chr18_32498567     AKia    C    G        0      0        2 
  18 chr18_32498567     AOna    C    G        0      0        2 
  18 chr18_32498567     ASom    C    G        0      0        2 
  18 chr18_32498567     HCab    C    G        0      0        2 
  18 chr18_32498567     HPrz    C    G        1      2        2 
  18 chr18_32498567     ZBoe    C    G        0      0        2 
  18 chr18_32498567     ZGre    C    G        0      0        2 
  18 chr18_32498567     ZHar    C    G        0      0        2 
  18 chr18_32498567   Sample    C    G        1      2        2 
  18 chr18_32507812     AAsi    C    A        0      0        2 
  18 chr18_32507812     AKia    C    A        0      0        2 
  18 chr18_32507812     AOna    C    A        0      0        2 
  18 chr18_32507812     ASom    C    A        0      0        2 
  18 chr18_32507812     HCab    C    A        0      0        2 
  18 chr18_32507812     HPrz    C    A        0      0        2 
  18 chr18_32507812     ZBoe    C    A        1      2        2 
  18 chr18_32507812     ZGre    C    A        0      0        2 
  18 chr18_32507812     ZHar    C    A        0      0        2 
  18 chr18_32507812   Sample    C    A        0      0        2 
  18 chr18_32508889     AAsi    T    A        0      0        2 
  18 chr18_32508889     AKia    T    A        1      2        2 
  18 chr18_32508889     AOna    T    A      0.5      1        2 
  18 chr18_32508889     ASom    T    A        0      0        2 
  18 chr18_32508889     HCab    T    A        0      0        2 
  18 chr18_32508889     HPrz    T    A        0      0        2 
  18 chr18_32508889     ZBoe    T    A        0      0        2 
  18 chr18_32508889     ZGre    T    A        0      0        2 
  18 chr18_32508889     ZHar    T    A        0      0        2 
  18 chr18_32508889   Sample    T    A        0      0        2 
  18 chr18_32517402     AAsi    T    C        0      0        2 
  18 chr18_32517402     AKia    T    C        0      0        2 
  18 chr18_32517402     AOna    T    C        0      0        2 
  18 chr18_32517402     ASom    T    C        0      0        2 
  18 chr18_32517402     HCab    T    C        1      2        2 
  18 chr18_32517402     HPrz    T    C        1      2        2 
  18 chr18_32517402     ZBoe    T    C        0      0        2 
  18 chr18_32517402     ZGre    T    C        0      0        2 
  18 chr18_32517402     ZHar    T    C        0      0        2 
  18 chr18_32517402   Sample    T    C        1      2        2 
  18 chr18_32536513     AAsi    C    T        0      0        2 
  18 chr18_32536513     AKia    C    T        0      0        2 
  18 chr18_32536513     AOna    C    T        0      0        2 
  18 chr18_32536513     ASom    C    T        0      0        2 
  18 chr18_32536513     HCab    C    T        0      0        2 
  18 chr18_32536513     HPrz    C    T        0      0        2 
  18 chr18_32536513     ZBoe    C    T        0      0        2 
  18 chr18_32536513     ZGre    C    T        1      2        2 
  18 chr18_32536513     ZHar    C    T        0      0        2 
  18 chr18_32536513   Sample    C    T        0      0        2 
  18 chr18_32537797     AAsi    C    A        0      0        2 
  18 chr18_32537797     AKia    C    A        0      0        2 
  18 chr18_32537797     AOna    C    A        0      0        2 
  18 chr18_32537797     ASom    C    A        0      0        2 
  18 chr18_32537797     HCab    C    A        0      0        2 
  18 chr18_32537797     HPrz    C    A        0      0        2 
  18 chr18_32537797     ZBoe    C    A        0      0        2 
  18 chr18_32537797     ZGre    C    A        0      0        2 
  18 chr18_32537797     ZHar    C    A        1      2        2 
  18 chr18_32537797   Sample    C    A        0      0        2 
  18 chr18_32539090     AAsi    G    C        0      0        2 
  18 chr18_32539090     AKia    G    C        0      0        2 
  18 chr18_32539090     AOna    G    C      0.5      1        2 
  18 chr18_32539090     ASom    G    C        0      0        2 
  18 chr18_32539090     HCab    G    C        0      0        2 
  18 chr18_32539090     HPrz    G    C        0      0        2 
  18 chr18_32539090     ZBoe    G    C        0      0        2 
  18 chr18_32539090     ZGre    G    C        0      0        2 
  18 chr18_32539090     ZHar    G    C        0      0        2 
  18 chr18_32539090   Sample    G    C        0      0        2 
  18 chr18_32539401     AAsi    C    G        1      2        2 
  18 chr18_32539401     AKia    C    G        1      2        2 
  18 chr18_32539401     AOna    C    G        1      2        2 
  18 chr18_32539401     ASom    C    G        1      2        2 
  18 chr18_32539401     HCab    C    G        0      0        2 
  18 chr18_32539401     HPrz    C    G        0      0        2 
  18 chr18_32539401     ZBoe    C    G        0      0        2 
  18 chr18_32539401     ZGre    C    G        0      0        2 
  18 chr18_32539401     ZHar    C    G        0      0        2 
  18 chr18_32539401   Sample    C    G        0      0        2 
  18 chr18_32583254     AAsi    C    A        0      0        2 
  18 chr18_32583254     AKia    C    A        0      0        2 
  18 chr18_32583254     AOna    C    A        0      0        2 
  18 chr18_32583254     ASom    C    A        0      0        2 
  18 chr18_32583254     HCab    C    A        0      0        2 
  18 chr18_32583254     HPrz    C    A        0      0        2 
  18 chr18_32583254     ZBoe    C    A        0      0        2 
  18 chr18_32583254     ZGre    C    A        0      0        2 
  18 chr18_32583254     ZHar    C    A      0.5      1        2 
  18 chr18_32583254   Sample    C    A        0      0        2 
  18 chr18_32584025     AAsi    G    A        0      0        2 
  18 chr18_32584025     AKia    G    A        0      0        2 
  18 chr18_32584025     AOna    G    A        0      0        2 
  18 chr18_32584025     ASom    G    A        0      0        2 
  18 chr18_32584025     HCab    G    A        1      2        2 
  18 chr18_32584025     HPrz    G    A        1      2        2 
  18 chr18_32584025     ZBoe    G    A        0      0        2 
  18 chr18_32584025     ZGre    G    A        0      0        2 
  18 chr18_32584025     ZHar    G    A        0      0        2 
  18 chr18_32584025   Sample    G    A        1      2        2 
  18 chr18_32585484     AAsi    C    T        1      2        2 
  18 chr18_32585484     AKia    C    T        1      2        2 
  18 chr18_32585484     AOna    C    T        1      2        2 
  18 chr18_32585484     ASom    C    T        1      2        2 
  18 chr18_32585484     HCab    C    T        0      0        2 
  18 chr18_32585484     HPrz    C    T        0      0        2 
  18 chr18_32585484     ZBoe    C    T        0      0        2 
  18 chr18_32585484     ZGre    C    T        0      0        2 
  18 chr18_32585484     ZHar    C    T        0      0        2 
  18 chr18_32585484   Sample    C    T        0      0        2 
  18 chr18_32593620     AAsi    C    T        0      0        2 
  18 chr18_32593620     AKia    C    T        0      0        2 
  18 chr18_32593620     AOna    C    T        0      0        2 
  18 chr18_32593620     ASom    C    T        0      0        2 
  18 chr18_32593620     HCab    C    T      0.5      1        2 
  18 chr18_32593620     HPrz    C    T        0      0        2 
  18 chr18_32593620     ZBoe    C    T        0      0        2 
  18 chr18_32593620     ZGre    C    T        0      0        2 
  18 chr18_32593620     ZHar    C    T        0      0        2 
  18 chr18_32593620   Sample    C    T        0      0        2 
  18 chr18_32594352     AAsi    T    C        0      0        2 
  18 chr18_32594352     AKia    T    C        0      0        2 
  18 chr18_32594352     AOna    T    C        0      0        2 
  18 chr18_32594352     ASom    T    C        0      0        2 
  18 chr18_32594352     HCab    T    C        1      2        2 
  18 chr18_32594352     HPrz    T    C        1      2        2 
  18 chr18_32594352     ZBoe    T    C        0      0        2 
  18 chr18_32594352     ZGre    T    C        0      0        2 
  18 chr18_32594352     ZHar    T    C        0      0        2 
  18 chr18_32594352   Sample    T    C        1      2        2 
  18 chr18_32597558     AAsi    C    T        0      0        2 
  18 chr18_32597558     AKia    C    T        0      0        2 
  18 chr18_32597558     AOna    C    T        0      0        2 
  18 chr18_32597558     ASom    C    T        0      0        2 
  18 chr18_32597558     HCab    C    T        0      0        2 
  18 chr18_32597558     HPrz    C    T        0      0        2 
  18 chr18_32597558     ZBoe    C    T        0      0        2 
  18 chr18_32597558     ZGre    C    T        0      0        2 
  18 chr18_32597558     ZHar    C    T      0.5      1        2 
  18 chr18_32597558   Sample    C    T        0      0        2 
  18 chr18_32607494     AAsi    T    C        0      0        2 
  18 chr18_32607494     AKia    T    C        0      0        2 
  18 chr18_32607494     AOna    T    C        0      0        2 
  18 chr18_32607494     ASom    T    C        0      0        2 
  18 chr18_32607494     HCab    T    C        0      0        2 
  18 chr18_32607494     HPrz    T    C        0      0        2 
  18 chr18_32607494     ZBoe    T    C      0.5      1        2 
  18 chr18_32607494     ZGre    T    C        0      0        2 
  18 chr18_32607494     ZHar    T    C        0      0        2 
  18 chr18_32607494   Sample    T    C        0      0        2 
  18 chr18_32611546     AAsi    G    A        0      0        2 
  18 chr18_32611546     AKia    G    A        0      0        2 
  18 chr18_32611546     AOna    G    A        0      0        2 
  18 chr18_32611546     ASom    G    A        0      0        2 
  18 chr18_32611546     HCab    G    A        0      0        2 
  18 chr18_32611546     HPrz    G    A        0      0        2 
  18 chr18_32611546     ZBoe    G    A        1      2        2 
  18 chr18_32611546     ZGre    G    A        0      0        2 
  18 chr18_32611546     ZHar    G    A        0      0        2 
  18 chr18_32611546   Sample    G    A        0      0        2 
  18 chr18_32613297     AAsi    G    A        0      0        2 
  18 chr18_32613297     AKia    G    A        0      0        2 
  18 chr18_32613297     AOna    G    A        0      0        2 
  18 chr18_32613297     ASom    G    A        0      0        2 
  18 chr18_32613297     HCab    G    A        1      2        2 
  18 chr18_32613297     HPrz    G    A        1      2        2 
  18 chr18_32613297     ZBoe    G    A        0      0        2 
  18 chr18_32613297     ZGre    G    A        0      0        2 
  18 chr18_32613297     ZHar    G    A        0      0        2 
  18 chr18_32613297   Sample    G    A        1      2        2 
  18 chr18_32615520     AAsi    T    G        0      0        2 
  18 chr18_32615520     AKia    T    G        0      0        2 
  18 chr18_32615520     AOna    T    G        1      2        2 
  18 chr18_32615520     ASom    T    G        0      0        2 
  18 chr18_32615520     HCab    T    G        0      0        2 
  18 chr18_32615520     HPrz    T    G        0      0        2 
  18 chr18_32615520     ZBoe    T    G        0      0        2 
  18 chr18_32615520     ZGre    T    G        0      0        2 
  18 chr18_32615520     ZHar    T    G        0      0        2 
  18 chr18_32615520   Sample    T    G        0      0        2 
  18 chr18_32623618     AAsi    C    T        0      0        2 
  18 chr18_32623618     AKia    C    T        0      0        2 
  18 chr18_32623618     AOna    C    T        0      0        2 
  18 chr18_32623618     ASom    C    T        0      0        2 
  18 chr18_32623618     HCab    C    T      0.5      1        2 
  18 chr18_32623618     HPrz    C    T        1      2        2 
  18 chr18_32623618     ZBoe    C    T        0      0        2 
  18 chr18_32623618     ZGre    C    T        0      0        2 
  18 chr18_32623618     ZHar    C    T        0      0        2 
  18 chr18_32623618   Sample    C    T        0      0        2 
  18 chr18_32627282     AAsi    A    C        0      0        2 
  18 chr18_32627282     AKia    A    C        0      0        2 
  18 chr18_32627282     AOna    A    C        0      0        2 
  18 chr18_32627282     ASom    A    C        0      0        2 
  18 chr18_32627282     HCab    A    C        0      0        2 
  18 chr18_32627282     HPrz    A    C        0      0        2 
  18 chr18_32627282     ZBoe    A    C        0      0        2 
  18 chr18_32627282     ZGre    A    C        0      0        2 
  18 chr18_32627282     ZHar    A    C      0.5      1        2 
  18 chr18_32627282   Sample    A    C        0      0        2 
  18 chr18_32628448     AAsi    A    C        0      0        2 
  18 chr18_32628448     AKia    A    C        0      0        2 
  18 chr18_32628448     AOna    A    C        0      0        2 
  18 chr18_32628448     ASom    A    C        0      0        2 
  18 chr18_32628448     HCab    A    C        0      0        2 
  18 chr18_32628448     HPrz    A    C        0      0        2 
  18 chr18_32628448     ZBoe    A    C        0      0        2 
  18 chr18_32628448     ZGre    A    C        0      0        2 
  18 chr18_32628448     ZHar    A    C      0.5      1        2 
  18 chr18_32628448   Sample    A    C        0      0        2 
  18 chr18_32630216     AAsi    C    T        1      2        2 
  18 chr18_32630216     AKia    C    T        0      0        2 
  18 chr18_32630216     AOna    C    T        0      0        2 
  18 chr18_32630216     ASom    C    T        1      2        2 
  18 chr18_32630216     HCab    C    T        0      0        2 
  18 chr18_32630216     HPrz    C    T        0      0        2 
  18 chr18_32630216     ZBoe    C    T        0      0        2 
  18 chr18_32630216     ZGre    C    T        0      0        2 
  18 chr18_32630216     ZHar    C    T        0      0        2 
  18 chr18_32630216   Sample    C    T        0      0        2 
  18 chr18_32632686     AAsi    C    T        0      0        2 
  18 chr18_32632686     AKia    C    T      0.5      1        2 
  18 chr18_32632686     AOna    C    T        0      0        2 
  18 chr18_32632686     ASom    C    T        0      0        2 
  18 chr18_32632686     HCab    C    T        0      0        2 
  18 chr18_32632686     HPrz    C    T        0      0        2 
  18 chr18_32632686     ZBoe    C    T        0      0        2 
  18 chr18_32632686     ZGre    C    T        0      0        2 
  18 chr18_32632686     ZHar    C    T        0      0        2 
  18 chr18_32632686   Sample    C    T        0      0        2 
  18 chr18_32635166     AAsi    A    G        1      2        2 
  18 chr18_32635166     AKia    A    G        1      2        2 
  18 chr18_32635166     AOna    A    G        1      2        2 
  18 chr18_32635166     ASom    A    G        1      2        2 
  18 chr18_32635166     HCab    A    G        0      0        2 
  18 chr18_32635166     HPrz    A    G        0      0        2 
  18 chr18_32635166     ZBoe    A    G      0.5      1        2 
  18 chr18_32635166     ZGre    A    G        0      0        2 
  18 chr18_32635166     ZHar    A    G        0      0        2 
  18 chr18_32635166   Sample    A    G        0      0        2 
  18 chr18_32640955     AAsi    T    C        0      0        2 
  18 chr18_32640955     AKia    T    C        0      0        2 
  18 chr18_32640955     AOna    T    C        0      0        2 
  18 chr18_32640955     ASom    T    C        0      0        2 
  18 chr18_32640955     HCab    T    C        0      0        2 
  18 chr18_32640955     HPrz    T    C        0      0        2 
  18 chr18_32640955     ZBoe    T    C        0      0        2 
  18 chr18_32640955     ZGre    T    C        0      0        2 
  18 chr18_32640955     ZHar    T    C      0.5      1        2 
  18 chr18_32640955   Sample    T    C        0      0        2 
  18 chr18_32642240     AAsi    A    C        0      0        2 
  18 chr18_32642240     AKia    A    C        0      0        2 
  18 chr18_32642240     AOna    A    C        0      0        2 
  18 chr18_32642240     ASom    A    C        0      0        2 
  18 chr18_32642240     HCab    A    C        1      2        2 
  18 chr18_32642240     HPrz    A    C        1      2        2 
  18 chr18_32642240     ZBoe    A    C        0      0        2 
  18 chr18_32642240     ZGre    A    C        0      0        2 
  18 chr18_32642240     ZHar    A    C        0      0        2 
  18 chr18_32642240   Sample    A    C        1      2        2 
  18 chr18_32644697     AAsi    G    A        0      0        2 
  18 chr18_32644697     AKia    G    A        0      0        2 
  18 chr18_32644697     AOna    G    A        0      0        2 
  18 chr18_32644697     ASom    G    A        0      0        2 
  18 chr18_32644697     HCab    G    A        1      2        2 
  18 chr18_32644697     HPrz    G    A        1      2        2 
  18 chr18_32644697     ZBoe    G    A        0      0        2 
  18 chr18_32644697     ZGre    G    A        0      0        2 
  18 chr18_32644697     ZHar    G    A        0      0        2 
  18 chr18_32644697   Sample    G    A        1      2        2 
  18 chr18_32647657     AAsi    G    C        1      2        2 
  18 chr18_32647657     AKia    G    C      0.5      1        2 
  18 chr18_32647657     AOna    G    C        0      0        2 
  18 chr18_32647657     ASom    G    C        1      2        2 
  18 chr18_32647657     HCab    G    C        0      0        2 
  18 chr18_32647657     HPrz    G    C        0      0        2 
  18 chr18_32647657     ZBoe    G    C        0      0        2 
  18 chr18_32647657     ZGre    G    C        0      0        2 
  18 chr18_32647657     ZHar    G    C        0      0        2 
  18 chr18_32647657   Sample    G    C        0      0        2 
  18 chr18_32652453     AAsi    G    C        0      0        2 
  18 chr18_32652453     AKia    G    C        0      0        2 
  18 chr18_32652453     AOna    G    C        0      0        2 
  18 chr18_32652453     ASom    G    C        0      0        2 
  18 chr18_32652453     HCab    G    C        0      0        2 
  18 chr18_32652453     HPrz    G    C        0      0        2 
  18 chr18_32652453     ZBoe    G    C      0.5      1        2 
  18 chr18_32652453     ZGre    G    C        0      0        2 
  18 chr18_32652453     ZHar    G    C        0      0        2 
  18 chr18_32652453   Sample    G    C        0      0        2 
  18 chr18_32682734     AAsi    A    T        0      0        2 
  18 chr18_32682734     AKia    A    T        0      0        2 
  18 chr18_32682734     AOna    A    T        0      0        2 
  18 chr18_32682734     ASom    A    T      0.5      1        2 
  18 chr18_32682734     HCab    A    T        0      0        2 
  18 chr18_32682734     HPrz    A    T        0      0        2 
  18 chr18_32682734     ZBoe    A    T        0      0        2 
  18 chr18_32682734     ZGre    A    T        0      0        2 
  18 chr18_32682734     ZHar    A    T        0      0        2 
  18 chr18_32682734   Sample    A    T        0      0        2 
  18 chr18_32683189     AAsi    G    T        0      0        2 
  18 chr18_32683189     AKia    G    T        0      0        2 
  18 chr18_32683189     AOna    G    T        0      0        2 
  18 chr18_32683189     ASom    G    T        0      0        2 
  18 chr18_32683189     HCab    G    T        1      2        2 
  18 chr18_32683189     HPrz    G    T        1      2        2 
  18 chr18_32683189     ZBoe    G    T        0      0        2 
  18 chr18_32683189     ZGre    G    T        0      0        2 
  18 chr18_32683189     ZHar    G    T        0      0        2 
  18 chr18_32683189   Sample    G    T        1      2        2 
  18 chr18_32683353     AAsi    G    A        0      0        2 
  18 chr18_32683353     AKia    G    A        0      0        2 
  18 chr18_32683353     AOna    G    A        0      0        2 
  18 chr18_32683353     ASom    G    A        0      0        2 
  18 chr18_32683353     HCab    G    A        1      2        2 
  18 chr18_32683353     HPrz    G    A        1      2        2 
  18 chr18_32683353     ZBoe    G    A        0      0        2 
  18 chr18_32683353     ZGre    G    A        0      0        2 
  18 chr18_32683353     ZHar    G    A        0      0        2 
  18 chr18_32683353   Sample    G    A        1      2        2 
  18 chr18_32697236     AAsi    A    G        0      0        2 
  18 chr18_32697236     AKia    A    G        0      0        2 
  18 chr18_32697236     AOna    A    G        0      0        2 
  18 chr18_32697236     ASom    A    G        0      0        2 
  18 chr18_32697236     HCab    A    G        0      0        2 
  18 chr18_32697236     HPrz    A    G        0      0        2 
  18 chr18_32697236     ZBoe    A    G        0      0        2 
  18 chr18_32697236     ZGre    A    G        1      2        2 
  18 chr18_32697236     ZHar    A    G        0      0        2 
  18 chr18_32697236   Sample    A    G        0      0        2 
  18 chr18_32697651     AAsi    G    A        0      0        2 
  18 chr18_32697651     AKia    G    A        0      0        2 
  18 chr18_32697651     AOna    G    A      0.5      1        2 
  18 chr18_32697651     ASom    G    A        0      0        2 
  18 chr18_32697651     HCab    G    A        0      0        2 
  18 chr18_32697651     HPrz    G    A        0      0        2 
  18 chr18_32697651     ZBoe    G    A        0      0        2 
  18 chr18_32697651     ZGre    G    A        0      0        2 
  18 chr18_32697651     ZHar    G    A        0      0        2 
  18 chr18_32697651   Sample    G    A        0      0        2 
  18 chr18_32701966     AAsi    A    C        0      0        2 
  18 chr18_32701966     AKia    A    C        0      0        2 
  18 chr18_32701966     AOna    A    C        0      0        2 
  18 chr18_32701966     ASom    A    C        0      0        2 
  18 chr18_32701966     HCab    A    C        1      2        2 
  18 chr18_32701966     HPrz    A    C        1      2        2 
  18 chr18_32701966     ZBoe    A    C        0      0        2 
  18 chr18_32701966     ZGre    A    C        0      0        2 
  18 chr18_32701966     ZHar    A    C        0      0        2 
  18 chr18_32701966   Sample    A    C        1      2        2 
  18 chr18_32703140     AAsi    G    A        0      0        2 
  18 chr18_32703140     AKia    G    A        0      0        2 
  18 chr18_32703140     AOna    G    A        0      0        2 
  18 chr18_32703140     ASom    G    A        0      0        2 
  18 chr18_32703140     HCab    G    A        1      2        2 
  18 chr18_32703140     HPrz    G    A        1      2        2 
  18 chr18_32703140     ZBoe    G    A        0      0        2 
  18 chr18_32703140     ZGre    G    A        0      0        2 
  18 chr18_32703140     ZHar    G    A        0      0        2 
  18 chr18_32703140   Sample    G    A        1      2        2 
  18 chr18_32705666     AAsi    C    T        0      0        2 
  18 chr18_32705666     AKia    C    T        0      0        2 
  18 chr18_32705666     AOna    C    T      0.5      1        2 
  18 chr18_32705666     ASom    C    T        1      2        2 
  18 chr18_32705666     HCab    C    T        0      0        2 
  18 chr18_32705666     HPrz    C    T        0      0        2 
  18 chr18_32705666     ZBoe    C    T        0      0        2 
  18 chr18_32705666     ZGre    C    T        0      0        2 
  18 chr18_32705666     ZHar    C    T        0      0        2 
  18 chr18_32705666   Sample    C    T        0      0        2 
  18 chr18_32706653     AAsi    A    G        0      0        2 
  18 chr18_32706653     AKia    A    G        0      0        2 
  18 chr18_32706653     AOna    A    G        0      0        2 
  18 chr18_32706653     ASom    A    G        0      0        2 
  18 chr18_32706653     HCab    A    G        1      2        2 
  18 chr18_32706653     HPrz    A    G        1      2        2 
  18 chr18_32706653     ZBoe    A    G        0      0        2 
  18 chr18_32706653     ZGre    A    G        0      0        2 
  18 chr18_32706653     ZHar    A    G        0      0        2 
  18 chr18_32706653   Sample    A    G        1      2        2 
  18 chr18_32724913     AAsi    G    T        0      0        2 
  18 chr18_32724913     AKia    G    T        0      0        2 
  18 chr18_32724913     AOna    G    T        0      0        2 
  18 chr18_32724913     ASom    G    T        1      2        2 
  18 chr18_32724913     HCab    G    T        0      0        2 
  18 chr18_32724913     HPrz    G    T        0      0        2 
  18 chr18_32724913     ZBoe    G    T        0      0        2 
  18 chr18_32724913     ZGre    G    T        0      0        2 
  18 chr18_32724913     ZHar    G    T        0      0        2 
  18 chr18_32724913   Sample    G    T        0      0        2 
  18 chr18_32725274     AAsi    G    C        0      0        2 
  18 chr18_32725274     AKia    G    C        0      0        2 
  18 chr18_32725274     AOna    G    C        0      0        2 
  18 chr18_32725274     ASom    G    C        0      0        2 
  18 chr18_32725274     HCab    G    C        1      2        2 
  18 chr18_32725274     HPrz    G    C        1      2        2 
  18 chr18_32725274     ZBoe    G    C        0      0        2 
  18 chr18_32725274     ZGre    G    C        0      0        2 
  18 chr18_32725274     ZHar    G    C        0      0        2 
  18 chr18_32725274   Sample    G    C        1      2        2 
  18 chr18_32727191     AAsi    C    T        0      0        2 
  18 chr18_32727191     AKia    C    T        0      0        2 
  18 chr18_32727191     AOna    C    T        0      0        2 
  18 chr18_32727191     ASom    C    T        0      0        2 
  18 chr18_32727191     HCab    C    T        0      0        2 
  18 chr18_32727191     HPrz    C    T        0      0        2 
  18 chr18_32727191     ZBoe    C    T      0.5      1        2 
  18 chr18_32727191     ZGre    C    T        0      0        2 
  18 chr18_32727191     ZHar    C    T        0      0        2 
  18 chr18_32727191   Sample    C    T        0      0        2 
  18 chr18_32730889     AAsi    T    C        0      0        2 
  18 chr18_32730889     AKia    T    C        0      0        2 
  18 chr18_32730889     AOna    T    C        0      0        2 
  18 chr18_32730889     ASom    T    C        0      0        2 
  18 chr18_32730889     HCab    T    C        1      2        2 
  18 chr18_32730889     HPrz    T    C        1      2        2 
  18 chr18_32730889     ZBoe    T    C        0      0        2 
  18 chr18_32730889     ZGre    T    C        0      0        2 
  18 chr18_32730889     ZHar    T    C        0      0        2 
  18 chr18_32730889   Sample    T    C        1      2        2 
  18 chr18_32737242     AAsi    T    C        0      0        2 
  18 chr18_32737242     AKia    T    C        0      0        2 
  18 chr18_32737242     AOna    T    C      0.5      1        2 
  18 chr18_32737242     ASom    T    C        0      0        2 
  18 chr18_32737242     HCab    T    C        0      0        2 
  18 chr18_32737242     HPrz    T    C        0      0        2 
  18 chr18_32737242     ZBoe    T    C        0      0        2 
  18 chr18_32737242     ZGre    T    C        0      0        2 
  18 chr18_32737242     ZHar    T    C        0      0        2 
  18 chr18_32737242   Sample    T    C        0      0        2 
  18 chr18_32741197     AAsi    T    C        1      2        2 
  18 chr18_32741197     AKia    T    C        0      0        2 
  18 chr18_32741197     AOna    T    C        0      0        2 
  18 chr18_32741197     ASom    T    C        1      2        2 
  18 chr18_32741197     HCab    T    C        0      0        2 
  18 chr18_32741197     HPrz    T    C        0      0        2 
  18 chr18_32741197     ZBoe    T    C        0      0        2 
  18 chr18_32741197     ZGre    T    C        0      0        2 
  18 chr18_32741197     ZHar    T    C        0      0        2 
  18 chr18_32741197   Sample    T    C        0      0        2 
  18 chr18_32748023     AAsi    A    C        0      0        2 
  18 chr18_32748023     AKia    A    C        0      0        2 
  18 chr18_32748023     AOna    A    C        0      0        2 
  18 chr18_32748023     ASom    A    C        0      0        2 
  18 chr18_32748023     HCab    A    C      0.5      1        2 
  18 chr18_32748023     HPrz    A    C        0      0        2 
  18 chr18_32748023     ZBoe    A    C        0      0        2 
  18 chr18_32748023     ZGre    A    C        0      0        2 
  18 chr18_32748023     ZHar    A    C        0      0        2 
  18 chr18_32748023   Sample    A    C        0      0        2 
  18 chr18_32749155     AAsi    G    A        1      2        2 
  18 chr18_32749155     AKia    G    A        0      0        2 
  18 chr18_32749155     AOna    G    A        0      0        2 
  18 chr18_32749155     ASom    G    A        1      2        2 
  18 chr18_32749155     HCab    G    A        0      0        2 
  18 chr18_32749155     HPrz    G    A        0      0        2 
  18 chr18_32749155     ZBoe    G    A        0      0        2 
  18 chr18_32749155     ZGre    G    A        0      0        2 
  18 chr18_32749155     ZHar    G    A        0      0        2 
  18 chr18_32749155   Sample    G    A        0      0        2 
  18 chr18_32759566     AAsi    A    T        0      0        2 
  18 chr18_32759566     AKia    A    T        0      0        2 
  18 chr18_32759566     AOna    A    T        0      0        2 
  18 chr18_32759566     ASom    A    T        0      0        2 
  18 chr18_32759566     HCab    A    T        1      2        2 
  18 chr18_32759566     HPrz    A    T        1      2        2 
  18 chr18_32759566     ZBoe    A    T        0      0        2 
  18 chr18_32759566     ZGre    A    T        0      0        2 
  18 chr18_32759566     ZHar    A    T        0      0        2 
  18 chr18_32759566   Sample    A    T        1      2        2 
  18 chr18_32763825     AAsi    C    T        0      0        2 
  18 chr18_32763825     AKia    C    T        0      0        2 
  18 chr18_32763825     AOna    C    T        0      0        2 
  18 chr18_32763825     ASom    C    T        0      0        2 
  18 chr18_32763825     HCab    C    T        1      2        2 
  18 chr18_32763825     HPrz    C    T        1      2        2 
  18 chr18_32763825     ZBoe    C    T        0      0        2 
  18 chr18_32763825     ZGre    C    T        0      0        2 
  18 chr18_32763825     ZHar    C    T        0      0        2 
  18 chr18_32763825   Sample    C    T        1      2        2 
  18 chr18_32771576     AAsi    G    C        0      0        2 
  18 chr18_32771576     AKia    G    C        0      0        2 
  18 chr18_32771576     AOna    G    C        0      0        2 
  18 chr18_32771576     ASom    G    C        0      0        2 
  18 chr18_32771576     HCab    G    C        0      0        2 
  18 chr18_32771576     HPrz    G    C        0      0        2 
  18 chr18_32771576     ZBoe    G    C        0      0        2 
  18 chr18_32771576     ZGre    G    C        0      0        2 
  18 chr18_32771576     ZHar    G    C      0.5      1        2 
  18 chr18_32771576   Sample    G    C        0      0        2 
  18 chr18_32783161     AAsi    A    C        0      0        2 
  18 chr18_32783161     AKia    A    C        0      0        2 
  18 chr18_32783161     AOna    A    C        0      0        2 
  18 chr18_32783161     ASom    A    C        0      0        2 
  18 chr18_32783161     HCab    A    C        0      0        2 
  18 chr18_32783161     HPrz    A    C        0      0        2 
  18 chr18_32783161     ZBoe    A    C      0.5      1        2 
  18 chr18_32783161     ZGre    A    C        0      0        2 
  18 chr18_32783161     ZHar    A    C        0      0        2 
  18 chr18_32783161   Sample    A    C        0      0        2 
  18 chr18_32783832     AAsi    A    G        0      0        2 
  18 chr18_32783832     AKia    A    G        0      0        2 
  18 chr18_32783832     AOna    A    G      0.5      1        2 
  18 chr18_32783832     ASom    A    G        0      0        2 
  18 chr18_32783832     HCab    A    G        0      0        2 
  18 chr18_32783832     HPrz    A    G        0      0        2 
  18 chr18_32783832     ZBoe    A    G        0      0        2 
  18 chr18_32783832     ZGre    A    G        0      0        2 
  18 chr18_32783832     ZHar    A    G        0      0        2 
  18 chr18_32783832   Sample    A    G        0      0        2 
  18 chr18_32784318     AAsi    A    G        0      0        2 
  18 chr18_32784318     AKia    A    G      0.5      1        2 
  18 chr18_32784318     AOna    A    G        0      0        2 
  18 chr18_32784318     ASom    A    G        0      0        2 
  18 chr18_32784318     HCab    A    G        0      0        2 
  18 chr18_32784318     HPrz    A    G        0      0        2 
  18 chr18_32784318     ZBoe    A    G        0      0        2 
  18 chr18_32784318     ZGre    A    G        0      0        2 
  18 chr18_32784318     ZHar    A    G        0      0        2 
  18 chr18_32784318   Sample    A    G        0      0        2 
  18 chr18_32784604     AAsi    A    G        0      0        2 
  18 chr18_32784604     AKia    A    G      0.5      1        2 
  18 chr18_32784604     AOna    A    G        0      0        2 
  18 chr18_32784604     ASom    A    G        0      0        2 
  18 chr18_32784604     HCab    A    G        0      0        2 
  18 chr18_32784604     HPrz    A    G        0      0        2 
  18 chr18_32784604     ZBoe    A    G        0      0        2 
  18 chr18_32784604     ZGre    A    G        0      0        2 
  18 chr18_32784604     ZHar    A    G        0      0        2 
  18 chr18_32784604   Sample    A    G        0      0        2 
  18 chr18_32788242     AAsi    G    A        0      0        2 
  18 chr18_32788242     AKia    G    A        0      0        2 
  18 chr18_32788242     AOna    G    A        0      0        2 
  18 chr18_32788242     ASom    G    A        0      0        2 
  18 chr18_32788242     HCab    G    A        0      0        2 
  18 chr18_32788242     HPrz    G    A        0      0        2 
  18 chr18_32788242     ZBoe    G    A        0      0        2 
  18 chr18_32788242     ZGre    G    A        0      0        2 
  18 chr18_32788242     ZHar    G    A        1      2        2 
  18 chr18_32788242   Sample    G    A        0      0        2 
  18 chr18_32803950     AAsi    A    T        0      0        2 
  18 chr18_32803950     AKia    A    T        0      0        2 
  18 chr18_32803950     AOna    A    T        0      0        2 
  18 chr18_32803950     ASom    A    T        1      2        2 
  18 chr18_32803950     HCab    A    T        0      0        2 
  18 chr18_32803950     HPrz    A    T        0      0        2 
  18 chr18_32803950     ZBoe    A    T        0      0        2 
  18 chr18_32803950     ZGre    A    T        0      0        2 
  18 chr18_32803950     ZHar    A    T        0      0        2 
  18 chr18_32803950   Sample    A    T        0      0        2 
  18 chr18_32815765     AAsi    A    G        0      0        2 
  18 chr18_32815765     AKia    A    G        0      0        2 
  18 chr18_32815765     AOna    A    G      0.5      1        2 
  18 chr18_32815765     ASom    A    G        0      0        2 
  18 chr18_32815765     HCab    A    G        0      0        2 
  18 chr18_32815765     HPrz    A    G        0      0        2 
  18 chr18_32815765     ZBoe    A    G        0      0        2 
  18 chr18_32815765     ZGre    A    G        0      0        2 
  18 chr18_32815765     ZHar    A    G        0      0        2 
  18 chr18_32815765   Sample    A    G        0      0        2 
  18 chr18_32822094     AAsi    C    T        0      0        2 
  18 chr18_32822094     AKia    C    T        0      0        2 
  18 chr18_32822094     AOna    C    T        0      0        2 
  18 chr18_32822094     ASom    C    T        0      0        2 
  18 chr18_32822094     HCab    C    T        1      2        2 
  18 chr18_32822094     HPrz    C    T        1      2        2 
  18 chr18_32822094     ZBoe    C    T        0      0        2 
  18 chr18_32822094     ZGre    C    T        0      0        2 
  18 chr18_32822094     ZHar    C    T        0      0        2 
  18 chr18_32822094   Sample    C    T        1      2        2 
  18 chr18_32826920     AAsi    G    A        1      2        2 
  18 chr18_32826920     AKia    G    A        0      0        2 
  18 chr18_32826920     AOna    G    A        0      0        2 
  18 chr18_32826920     ASom    G    A        1      2        2 
  18 chr18_32826920     HCab    G    A        0      0        2 
  18 chr18_32826920     HPrz    G    A        0      0        2 
  18 chr18_32826920     ZBoe    G    A        0      0        2 
  18 chr18_32826920     ZGre    G    A        0      0        2 
  18 chr18_32826920     ZHar    G    A        0      0        2 
  18 chr18_32826920   Sample    G    A        0      0        2 
  18 chr18_32827382     AAsi    G    A        0      0        2 
  18 chr18_32827382     AKia    G    A        0      0        2 
  18 chr18_32827382     AOna    G    A        0      0        2 
  18 chr18_32827382     ASom    G    A        0      0        2 
  18 chr18_32827382     HCab    G    A        0      0        2 
  18 chr18_32827382     HPrz    G    A        0      0        2 
  18 chr18_32827382     ZBoe    G    A        1      2        2 
  18 chr18_32827382     ZGre    G    A        1      2        2 
  18 chr18_32827382     ZHar    G    A        1      2        2 
  18 chr18_32827382   Sample    G    A        0      0        2 
  18 chr18_32834613     AAsi    A    T        0      0        2 
  18 chr18_32834613     AKia    A    T        0      0        2 
  18 chr18_32834613     AOna    A    T        0      0        2 
  18 chr18_32834613     ASom    A    T        1      2        2 
  18 chr18_32834613     HCab    A    T        0      0        2 
  18 chr18_32834613     HPrz    A    T        0      0        2 
  18 chr18_32834613     ZBoe    A    T        0      0        2 
  18 chr18_32834613     ZGre    A    T        0      0        2 
  18 chr18_32834613     ZHar    A    T        0      0        2 
  18 chr18_32834613   Sample    A    T        0      0        2 
  18 chr18_32837398     AAsi    A    G        0      0        2 
  18 chr18_32837398     AKia    A    G        0      0        2 
  18 chr18_32837398     AOna    A    G        0      0        2 
  18 chr18_32837398     ASom    A    G        0      0        2 
  18 chr18_32837398     HCab    A    G        0      0        2 
  18 chr18_32837398     HPrz    A    G        0      0        2 
  18 chr18_32837398     ZBoe    A    G      0.5      1        2 
  18 chr18_32837398     ZGre    A    G        0      0        2 
  18 chr18_32837398     ZHar    A    G        0      0        2 
  18 chr18_32837398   Sample    A    G        0      0        2 
  18 chr18_32839187     AAsi    A    G        0      0        2 
  18 chr18_32839187     AKia    A    G        0      0        2 
  18 chr18_32839187     AOna    A    G        0      0        2 
  18 chr18_32839187     ASom    A    G        0      0        2 
  18 chr18_32839187     HCab    A    G        0      0        2 
  18 chr18_32839187     HPrz    A    G        1      2        2 
  18 chr18_32839187     ZBoe    A    G        0      0        2 
  18 chr18_32839187     ZGre    A    G        0      0        2 
  18 chr18_32839187     ZHar    A    G        0      0        2 
  18 chr18_32839187   Sample    A    G        0      0        2 
  18 chr18_32844719     AAsi    T    G      0.5      1        2 
  18 chr18_32844719     AKia    T    G        0      0        2 
  18 chr18_32844719     AOna    T    G        0      0        2 
  18 chr18_32844719     ASom    T    G        0      0        2 
  18 chr18_32844719     HCab    T    G        0      0        2 
  18 chr18_32844719     HPrz    T    G        0      0        2 
  18 chr18_32844719     ZBoe    T    G        0      0        2 
  18 chr18_32844719     ZGre    T    G        0      0        2 
  18 chr18_32844719     ZHar    T    G        0      0        2 
  18 chr18_32844719   Sample    T    G        0      0        2 
  18 chr18_32845944     AAsi    A    G        1      2        2 
  18 chr18_32845944     AKia    A    G        0      0        2 
  18 chr18_32845944     AOna    A    G        0      0        2 
  18 chr18_32845944     ASom    A    G        1      2        2 
  18 chr18_32845944     HCab    A    G        0      0        2 
  18 chr18_32845944     HPrz    A    G        0      0        2 
  18 chr18_32845944     ZBoe    A    G        0      0        2 
  18 chr18_32845944     ZGre    A    G        0      0        2 
  18 chr18_32845944     ZHar    A    G        0      0        2 
  18 chr18_32845944   Sample    A    G        1      2        2 
  18 chr18_32849035     AAsi    C    T        0      0        2 
  18 chr18_32849035     AKia    C    T        0      0        2 
  18 chr18_32849035     AOna    C    T        0      0        2 
  18 chr18_32849035     ASom    C    T        0      0        2 
  18 chr18_32849035     HCab    C    T        1      2        2 
  18 chr18_32849035     HPrz    C    T        1      2        2 
  18 chr18_32849035     ZBoe    C    T        0      0        2 
  18 chr18_32849035     ZGre    C    T        0      0        2 
  18 chr18_32849035     ZHar    C    T        0      0        2 
  18 chr18_32849035   Sample    C    T        1      2        2 
  18 chr18_32849288     AAsi    T    C        0      0        2 
  18 chr18_32849288     AKia    T    C        0      0        2 
  18 chr18_32849288     AOna    T    C        0      0        2 
  18 chr18_32849288     ASom    T    C        0      0        2 
  18 chr18_32849288     HCab    T    C        0      0        2 
  18 chr18_32849288     HPrz    T    C        1      2        2 
  18 chr18_32849288     ZBoe    T    C        0      0        2 
  18 chr18_32849288     ZGre    T    C        0      0        2 
  18 chr18_32849288     ZHar    T    C        0      0        2 
  18 chr18_32849288   Sample    T    C        0      0        2 
  18 chr18_32855137     AAsi    C    A        0      0        2 
  18 chr18_32855137     AKia    C    A        0      0        2 
  18 chr18_32855137     AOna    C    A        0      0        2 
  18 chr18_32855137     ASom    C    A        0      0        2 
  18 chr18_32855137     HCab    C    A        0      0        2 
  18 chr18_32855137     HPrz    C    A      0.5      1        2 
  18 chr18_32855137     ZBoe    C    A        0      0        2 
  18 chr18_32855137     ZGre    C    A        0      0        2 
  18 chr18_32855137     ZHar    C    A        0      0        2 
  18 chr18_32855137   Sample    C    A        0      0        2 
  18 chr18_32861163     AAsi    T    C        0      0        2 
  18 chr18_32861163     AKia    T    C        0      0        2 
  18 chr18_32861163     AOna    T    C        0      0        2 
  18 chr18_32861163     ASom    T    C        0      0        2 
  18 chr18_32861163     HCab    T    C        1      2        2 
  18 chr18_32861163     HPrz    T    C        1      2        2 
  18 chr18_32861163     ZBoe    T    C        0      0        2 
  18 chr18_32861163     ZGre    T    C        0      0        2 
  18 chr18_32861163     ZHar    T    C        0      0        2 
  18 chr18_32861163   Sample    T    C        1      2        2 
  18 chr18_32865617     AAsi    T    A        0      0        2 
  18 chr18_32865617     AKia    T    A        1      2        2 
  18 chr18_32865617     AOna    T    A        0      0        2 
  18 chr18_32865617     ASom    T    A        0      0        2 
  18 chr18_32865617     HCab    T    A        0      0        2 
  18 chr18_32865617     HPrz    T    A        0      0        2 
  18 chr18_32865617     ZBoe    T    A        0      0        2 
  18 chr18_32865617     ZGre    T    A        0      0        2 
  18 chr18_32865617     ZHar    T    A        0      0        2 
  18 chr18_32865617   Sample    T    A        0      0        2 
  18 chr18_32877823     AAsi    A    G        0      0        2 
  18 chr18_32877823     AKia    A    G        0      0        2 
  18 chr18_32877823     AOna    A    G        0      0        2 
  18 chr18_32877823     ASom    A    G        0      0        2 
  18 chr18_32877823     HCab    A    G        0      0        2 
  18 chr18_32877823     HPrz    A    G        0      0        2 
  18 chr18_32877823     ZBoe    A    G        0      0        2 
  18 chr18_32877823     ZGre    A    G        0      0        2 
  18 chr18_32877823     ZHar    A    G        1      2        2 
  18 chr18_32877823   Sample    A    G        0      0        2 
  18 chr18_32883342     AAsi    T    G        0      0        2 
  18 chr18_32883342     AKia    T    G        0      0        2 
  18 chr18_32883342     AOna    T    G        0      0        2 
  18 chr18_32883342     ASom    T    G        0      0        2 
  18 chr18_32883342     HCab    T    G        0      0        2 
  18 chr18_32883342     HPrz    T    G        0      0        2 
  18 chr18_32883342     ZBoe    T    G      0.5      1        2 
  18 chr18_32883342     ZGre    T    G        0      0        2 
  18 chr18_32883342     ZHar    T    G        0      0        2 
  18 chr18_32883342   Sample    T    G        0      0        2 
  18 chr18_32883414     AAsi    A    G        0      0        2 
  18 chr18_32883414     AKia    A    G        0      0        2 
  18 chr18_32883414     AOna    A    G        0      0        2 
  18 chr18_32883414     ASom    A    G        0      0        2 
  18 chr18_32883414     HCab    A    G        0      0        2 
  18 chr18_32883414     HPrz    A    G        0      0        2 
  18 chr18_32883414     ZBoe    A    G      0.5      1        2 
  18 chr18_32883414     ZGre    A    G        0      0        2 
  18 chr18_32883414     ZHar    A    G        0      0        2 
  18 chr18_32883414   Sample    A    G        0      0        2 
  18 chr18_32887003     AAsi    G    A        0      0        2 
  18 chr18_32887003     AKia    G    A      0.5      1        2 
  18 chr18_32887003     AOna    G    A        0      0        2 
  18 chr18_32887003     ASom    G    A        0      0        2 
  18 chr18_32887003     HCab    G    A        0      0        2 
  18 chr18_32887003     HPrz    G    A        0      0        2 
  18 chr18_32887003     ZBoe    G    A        0      0        2 
  18 chr18_32887003     ZGre    G    A        0      0        2 
  18 chr18_32887003     ZHar    G    A        0      0        2 
  18 chr18_32887003   Sample    G    A        0      0        2 
  18 chr18_32888000     AAsi    C    T        0      0        2 
  18 chr18_32888000     AKia    C    T        0      0        2 
  18 chr18_32888000     AOna    C    T        0      0        2 
  18 chr18_32888000     ASom    C    T        0      0        2 
  18 chr18_32888000     HCab    C    T        0      0        2 
  18 chr18_32888000     HPrz    C    T        0      0        2 
  18 chr18_32888000     ZBoe    C    T        0      0        2 
  18 chr18_32888000     ZGre    C    T        0      0        2 
  18 chr18_32888000     ZHar    C    T        1      2        2 
  18 chr18_32888000   Sample    C    T        0      0        2 
  18 chr18_32899338     AAsi    A    G        0      0        2 
  18 chr18_32899338     AKia    A    G        0      0        2 
  18 chr18_32899338     AOna    A    G        0      0        2 
  18 chr18_32899338     ASom    A    G        1      2        2 
  18 chr18_32899338     HCab    A    G        0      0        2 
  18 chr18_32899338     HPrz    A    G        0      0        2 
  18 chr18_32899338     ZBoe    A    G        0      0        2 
  18 chr18_32899338     ZGre    A    G        0      0        2 
  18 chr18_32899338     ZHar    A    G        0      0        2 
  18 chr18_32899338   Sample    A    G        0      0        2 
  18 chr18_32900360     AAsi    A    G        0      0        2 
  18 chr18_32900360     AKia    A    G        0      0        2 
  18 chr18_32900360     AOna    A    G        0      0        2 
  18 chr18_32900360     ASom    A    G        0      0        2 
  18 chr18_32900360     HCab    A    G      0.5      1        2 
  18 chr18_32900360     HPrz    A    G        1      2        2 
  18 chr18_32900360     ZBoe    A    G        0      0        2 
  18 chr18_32900360     ZGre    A    G        0      0        2 
  18 chr18_32900360     ZHar    A    G        0      0        2 
  18 chr18_32900360   Sample    A    G        0      0        2 
  18 chr18_32908304     AAsi    G    A        0      0        2 
  18 chr18_32908304     AKia    G    A        0      0        2 
  18 chr18_32908304     AOna    G    A        0      0        2 
  18 chr18_32908304     ASom    G    A        0      0        2 
  18 chr18_32908304     HCab    G    A        1      2        2 
  18 chr18_32908304     HPrz    G    A        0      0        2 
  18 chr18_32908304     ZBoe    G    A        0      0        2 
  18 chr18_32908304     ZGre    G    A        0      0        2 
  18 chr18_32908304     ZHar    G    A        0      0        2 
  18 chr18_32908304   Sample    G    A        1      2        2 
  18 chr18_32911124     AAsi    G    A        0      0        2 
  18 chr18_32911124     AKia    G    A        0      0        2 
  18 chr18_32911124     AOna    G    A        0      0        2 
  18 chr18_32911124     ASom    G    A        0      0        2 
  18 chr18_32911124     HCab    G    A      0.5      1        2 
  18 chr18_32911124     HPrz    G    A        0      0        2 
  18 chr18_32911124     ZBoe    G    A        0      0        2 
  18 chr18_32911124     ZGre    G    A        0      0        2 
  18 chr18_32911124     ZHar    G    A        0      0        2 
  18 chr18_32911124   Sample    G    A        0      0        2 
  18 chr18_32914320     AAsi    A    T        0      0        2 
  18 chr18_32914320     AKia    A    T        1      2        2 
  18 chr18_32914320     AOna    A    T        0      0        2 
  18 chr18_32914320     ASom    A    T        0      0        2 
  18 chr18_32914320     HCab    A    T        0      0        2 
  18 chr18_32914320     HPrz    A    T        0      0        2 
  18 chr18_32914320     ZBoe    A    T        0      0        2 
  18 chr18_32914320     ZGre    A    T        0      0        2 
  18 chr18_32914320     ZHar    A    T        0      0        2 
  18 chr18_32914320   Sample    A    T        0      0        2 
  18 chr18_32914824     AAsi    G    A        0      0        2 
  18 chr18_32914824     AKia    G    A        1      2        2 
  18 chr18_32914824     AOna    G    A        0      0        2 
  18 chr18_32914824     ASom    G    A        0      0        2 
  18 chr18_32914824     HCab    G    A        0      0        2 
  18 chr18_32914824     HPrz    G    A        0      0        2 
  18 chr18_32914824     ZBoe    G    A        0      0        2 
  18 chr18_32914824     ZGre    G    A        0      0        2 
  18 chr18_32914824     ZHar    G    A        0      0        2 
  18 chr18_32914824   Sample    G    A        0      0        2 
  18 chr18_32915995     AAsi    C    G      0.5      1        2 
  18 chr18_32915995     AKia    C    G        0      0        2 
  18 chr18_32915995     AOna    C    G        0      0        2 
  18 chr18_32915995     ASom    C    G        0      0        2 
  18 chr18_32915995     HCab    C    G        0      0        2 
  18 chr18_32915995     HPrz    C    G        0      0        2 
  18 chr18_32915995     ZBoe    C    G        0      0        2 
  18 chr18_32915995     ZGre    C    G        0      0        2 
  18 chr18_32915995     ZHar    C    G        0      0        2 
  18 chr18_32915995   Sample    C    G        0      0        2 
  18 chr18_32920848     AAsi    C    T        0      0        2 
  18 chr18_32920848     AKia    C    T        0      0        2 
  18 chr18_32920848     AOna    C    T        0      0        2 
  18 chr18_32920848     ASom    C    T        0      0        2 
  18 chr18_32920848     HCab    C    T        0      0        2 
  18 chr18_32920848     HPrz    C    T        0      0        2 
  18 chr18_32920848     ZBoe    C    T        1      2        2 
  18 chr18_32920848     ZGre    C    T        1      2        2 
  18 chr18_32920848     ZHar    C    T        1      2        2 
  18 chr18_32920848   Sample    C    T        0      0        2 
  18 chr18_32929975     AAsi    T    C        0      0        2 
  18 chr18_32929975     AKia    T    C        0      0        2 
  18 chr18_32929975     AOna    T    C        0      0        2 
  18 chr18_32929975     ASom    T    C        1      2        2 
  18 chr18_32929975     HCab    T    C      0.5      1        2 
  18 chr18_32929975     HPrz    T    C        0      0        2 
  18 chr18_32929975     ZBoe    T    C        0      0        2 
  18 chr18_32929975     ZGre    T    C        0      0        2 
  18 chr18_32929975     ZHar    T    C        0      0        2 
  18 chr18_32929975   Sample    T    C        0      0        2 
  18 chr18_32936193     AAsi    G    A        1      2        2 
  18 chr18_32936193     AKia    G    A        0      0        2 
  18 chr18_32936193     AOna    G    A        0      0        2 
  18 chr18_32936193     ASom    G    A        0      0        2 
  18 chr18_32936193     HCab    G    A        0      0        2 
  18 chr18_32936193     HPrz    G    A        0      0        2 
  18 chr18_32936193     ZBoe    G    A        0      0        2 
  18 chr18_32936193     ZGre    G    A        0      0        2 
  18 chr18_32936193     ZHar    G    A        0      0        2 
  18 chr18_32936193   Sample    G    A        0      0        2 
  18 chr18_32943078     AAsi    A    G        0      0        2 
  18 chr18_32943078     AKia    A    G        1      2        2 
  18 chr18_32943078     AOna    A    G        0      0        2 
  18 chr18_32943078     ASom    A    G        0      0        2 
  18 chr18_32943078     HCab    A    G        0      0        2 
  18 chr18_32943078     HPrz    A    G        0      0        2 
  18 chr18_32943078     ZBoe    A    G        0      0        2 
  18 chr18_32943078     ZGre    A    G        0      0        2 
  18 chr18_32943078     ZHar    A    G        0      0        2 
  18 chr18_32943078   Sample    A    G        0      0        2 
  18 chr18_32943711     AAsi    A    C        0      0        2 
  18 chr18_32943711     AKia    A    C        0      0        2 
  18 chr18_32943711     AOna    A    C        0      0        2 
  18 chr18_32943711     ASom    A    C        0      0        2 
  18 chr18_32943711     HCab    A    C        0      0        2 
  18 chr18_32943711     HPrz    A    C        0      0        2 
  18 chr18_32943711     ZBoe    A    C        0      0        2 
  18 chr18_32943711     ZGre    A    C        1      2        2 
  18 chr18_32943711     ZHar    A    C        0      0        2 
  18 chr18_32943711   Sample    A    C        0      0        2 
  18 chr18_32946382     AAsi    G    A        1      2        2 
  18 chr18_32946382     AKia    G    A        0      0        2 
  18 chr18_32946382     AOna    G    A        0      0        2 
  18 chr18_32946382     ASom    G    A        1      2        2 
  18 chr18_32946382     HCab    G    A        0      0        2 
  18 chr18_32946382     HPrz    G    A        0      0        2 
  18 chr18_32946382     ZBoe    G    A        0      0        2 
  18 chr18_32946382     ZGre    G    A        0      0        2 
  18 chr18_32946382     ZHar    G    A        0      0        2 
  18 chr18_32946382   Sample    G    A        0      0        2 
  18 chr18_32951641     AAsi    T    C        0      0        2 
  18 chr18_32951641     AKia    T    C        0      0        2 
  18 chr18_32951641     AOna    T    C        0      0        2 
  18 chr18_32951641     ASom    T    C        0      0        2 
  18 chr18_32951641     HCab    T    C        1      2        2 
  18 chr18_32951641     HPrz    T    C        1      2        2 
  18 chr18_32951641     ZBoe    T    C        0      0        2 
  18 chr18_32951641     ZGre    T    C        0      0        2 
  18 chr18_32951641     ZHar    T    C        0      0        2 
  18 chr18_32951641   Sample    T    C        1      2        2 
  18 chr18_32956825     AAsi    A    G        0      0        2 
  18 chr18_32956825     AKia    A    G        0      0        2 
  18 chr18_32956825     AOna    A    G        0      0        2 
  18 chr18_32956825     ASom    A    G        0      0        2 
  18 chr18_32956825     HCab    A    G        1      2        2 
  18 chr18_32956825     HPrz    A    G        1      2        2 
  18 chr18_32956825     ZBoe    A    G        0      0        2 
  18 chr18_32956825     ZGre    A    G        0      0        2 
  18 chr18_32956825     ZHar    A    G        0      0        2 
  18 chr18_32956825   Sample    A    G        1      2        2 
  18 chr18_32959379     AAsi    T    C        0      0        2 
  18 chr18_32959379     AKia    T    C        0      0        2 
  18 chr18_32959379     AOna    T    C        0      0        2 
  18 chr18_32959379     ASom    T    C        0      0        2 
  18 chr18_32959379     HCab    T    C        1      2        2 
  18 chr18_32959379     HPrz    T    C        1      2        2 
  18 chr18_32959379     ZBoe    T    C        0      0        2 
  18 chr18_32959379     ZGre    T    C        0      0        2 
  18 chr18_32959379     ZHar    T    C        0      0        2 
  18 chr18_32959379   Sample    T    C        1      2        2 
  18 chr18_32959454     AAsi    T    G        0      0        2 
  18 chr18_32959454     AKia    T    G        0      0        2 
  18 chr18_32959454     AOna    T    G        0      0        2 
  18 chr18_32959454     ASom    T    G        0      0        2 
  18 chr18_32959454     HCab    T    G        1      2        2 
  18 chr18_32959454     HPrz    T    G        1      2        2 
  18 chr18_32959454     ZBoe    T    G        0      0        2 
  18 chr18_32959454     ZGre    T    G        0      0        2 
  18 chr18_32959454     ZHar    T    G        0      0        2 
  18 chr18_32959454   Sample    T    G        1      2        2 
  18 chr18_32959804     AAsi    A    T        0      0        2 
  18 chr18_32959804     AKia    A    T        0      0        2 
  18 chr18_32959804     AOna    A    T        0      0        2 
  18 chr18_32959804     ASom    A    T        0      0        2 
  18 chr18_32959804     HCab    A    T        0      0        2 
  18 chr18_32959804     HPrz    A    T        0      0        2 
  18 chr18_32959804     ZBoe    A    T        0      0        2 
  18 chr18_32959804     ZGre    A    T        0      0        2 
  18 chr18_32959804     ZHar    A    T        1      2        2 
  18 chr18_32959804   Sample    A    T        0      0        2 
  18 chr18_32960201     AAsi    C    T        0      0        2 
  18 chr18_32960201     AKia    C    T        0      0        2 
  18 chr18_32960201     AOna    C    T        0      0        2 
  18 chr18_32960201     ASom    C    T        0      0        2 
  18 chr18_32960201     HCab    C    T      0.5      1        2 
  18 chr18_32960201     HPrz    C    T        0      0        2 
  18 chr18_32960201     ZBoe    C    T        0      0        2 
  18 chr18_32960201     ZGre    C    T        0      0        2 
  18 chr18_32960201     ZHar    C    T        0      0        2 
  18 chr18_32960201   Sample    C    T        1      2        2 
  18 chr18_32963037     AAsi    T    G        0      0        2 
  18 chr18_32963037     AKia    T    G        0      0        2 
  18 chr18_32963037     AOna    T    G        0      0        2 
  18 chr18_32963037     ASom    T    G        0      0        2 
  18 chr18_32963037     HCab    T    G        1      2        2 
  18 chr18_32963037     HPrz    T    G        1      2        2 
  18 chr18_32963037     ZBoe    T    G        0      0        2 
  18 chr18_32963037     ZGre    T    G        0      0        2 
  18 chr18_32963037     ZHar    T    G        0      0        2 
  18 chr18_32963037   Sample    T    G        1      2        2 
  18 chr18_32968478     AAsi    G    C        0      0        2 
  18 chr18_32968478     AKia    G    C        0      0        2 
  18 chr18_32968478     AOna    G    C        0      0        2 
  18 chr18_32968478     ASom    G    C        0      0        2 
  18 chr18_32968478     HCab    G    C        1      2        2 
  18 chr18_32968478     HPrz    G    C        0      0        2 
  18 chr18_32968478     ZBoe    G    C        0      0        2 
  18 chr18_32968478     ZGre    G    C        0      0        2 
  18 chr18_32968478     ZHar    G    C        0      0        2 
  18 chr18_32968478   Sample    G    C        1      2        2 
  18 chr18_32976022     AAsi    A    G        0      0        2 
  18 chr18_32976022     AKia    A    G        0      0        2 
  18 chr18_32976022     AOna    A    G        0      0        2 
  18 chr18_32976022     ASom    A    G        0      0        2 
  18 chr18_32976022     HCab    A    G        0      0        2 
  18 chr18_32976022     HPrz    A    G        0      0        2 
  18 chr18_32976022     ZBoe    A    G      0.5      1        2 
  18 chr18_32976022     ZGre    A    G        0      0        2 
  18 chr18_32976022     ZHar    A    G        0      0        2 
  18 chr18_32976022   Sample    A    G        0      0        2 
  18 chr18_32978452     AAsi    C    T        0      0        2 
  18 chr18_32978452     AKia    C    T        0      0        2 
  18 chr18_32978452     AOna    C    T        0      0        2 
  18 chr18_32978452     ASom    C    T        0      0        2 
  18 chr18_32978452     HCab    C    T        1      2        2 
  18 chr18_32978452     HPrz    C    T        1      2        2 
  18 chr18_32978452     ZBoe    C    T        0      0        2 
  18 chr18_32978452     ZGre    C    T        0      0        2 
  18 chr18_32978452     ZHar    C    T        0      0        2 
  18 chr18_32978452   Sample    C    T        1      2        2 
  18 chr18_32978876     AAsi    C    T        0      0        2 
  18 chr18_32978876     AKia    C    T        0      0        2 
  18 chr18_32978876     AOna    C    T        0      0        2 
  18 chr18_32978876     ASom    C    T        0      0        2 
  18 chr18_32978876     HCab    C    T        1      2        2 
  18 chr18_32978876     HPrz    C    T        1      2        2 
  18 chr18_32978876     ZBoe    C    T        0      0        2 
  18 chr18_32978876     ZGre    C    T        0      0        2 
  18 chr18_32978876     ZHar    C    T        0      0        2 
  18 chr18_32978876   Sample    C    T        1      2        2 
  18 chr18_32985119     AAsi    T    A        0      0        2 
  18 chr18_32985119     AKia    T    A        0      0        2 
  18 chr18_32985119     AOna    T    A        0      0        2 
  18 chr18_32985119     ASom    T    A        0      0        2 
  18 chr18_32985119     HCab    T    A        1      2        2 
  18 chr18_32985119     HPrz    T    A        1      2        2 
  18 chr18_32985119     ZBoe    T    A        0      0        2 
  18 chr18_32985119     ZGre    T    A        0      0        2 
  18 chr18_32985119     ZHar    T    A        0      0        2 
  18 chr18_32985119   Sample    T    A        1      2        2 
  18 chr18_32986865     AAsi    G    A        0      0        2 
  18 chr18_32986865     AKia    G    A        0      0        2 
  18 chr18_32986865     AOna    G    A        0      0        2 
  18 chr18_32986865     ASom    G    A        0      0        2 
  18 chr18_32986865     HCab    G    A        1      2        2 
  18 chr18_32986865     HPrz    G    A        1      2        2 
  18 chr18_32986865     ZBoe    G    A        0      0        2 
  18 chr18_32986865     ZGre    G    A        0      0        2 
  18 chr18_32986865     ZHar    G    A        0      0        2 
  18 chr18_32986865   Sample    G    A        1      2        2 
  18 chr18_32988067     AAsi    T    C        0      0        2 
  18 chr18_32988067     AKia    T    C        0      0        2 
  18 chr18_32988067     AOna    T    C      0.5      1        2 
  18 chr18_32988067     ASom    T    C        0      0        2 
  18 chr18_32988067     HCab    T    C        1      2        2 
  18 chr18_32988067     HPrz    T    C        1      2        2 
  18 chr18_32988067     ZBoe    T    C        0      0        2 
  18 chr18_32988067     ZGre    T    C        0      0        2 
  18 chr18_32988067     ZHar    T    C        0      0        2 
  18 chr18_32988067   Sample    T    C        1      2        2 
  18 chr18_32989780     AAsi    C    A        0      0        2 
  18 chr18_32989780     AKia    C    A        0      0        2 
  18 chr18_32989780     AOna    C    A        0      0        2 
  18 chr18_32989780     ASom    C    A        0      0        2 
  18 chr18_32989780     HCab    C    A        0      0        2 
  18 chr18_32989780     HPrz    C    A        0      0        2 
  18 chr18_32989780     ZBoe    C    A      0.5      1        2 
  18 chr18_32989780     ZGre    C    A        0      0        2 
  18 chr18_32989780     ZHar    C    A        0      0        2 
  18 chr18_32989780   Sample    C    A        0      0        2 
  18 chr18_33000993     AAsi    A    G        0      0        2 
  18 chr18_33000993     AKia    A    G        1      2        2 
  18 chr18_33000993     AOna    A    G        1      2        2 
  18 chr18_33000993     ASom    A    G        0      0        2 
  18 chr18_33000993     HCab    A    G        0      0        2 
  18 chr18_33000993     HPrz    A    G        0      0        2 
  18 chr18_33000993     ZBoe    A    G        0      0        2 
  18 chr18_33000993     ZGre    A    G        0      0        2 
  18 chr18_33000993     ZHar    A    G        0      0        2 
  18 chr18_33000993   Sample    A    G        0      0        2 
  18 chr18_33005427     AAsi    C    T        0      0        2 
  18 chr18_33005427     AKia    C    T        0      0        2 
  18 chr18_33005427     AOna    C    T        0      0        2 
  18 chr18_33005427     ASom    C    T      0.5      1        2 
  18 chr18_33005427     HCab    C    T        0      0        2 
  18 chr18_33005427     HPrz    C    T        0      0        2 
  18 chr18_33005427     ZBoe    C    T        0      0        2 
  18 chr18_33005427     ZGre    C    T        0      0        2 
  18 chr18_33005427     ZHar    C    T        0      0        2 
  18 chr18_33005427   Sample    C    T        0      0        2 
  18 chr18_33014437     AAsi    G    A        0      0        2 
  18 chr18_33014437     AKia    G    A        0      0        2 
  18 chr18_33014437     AOna    G    A        0      0        2 
  18 chr18_33014437     ASom    G    A        0      0        2 
  18 chr18_33014437     HCab    G    A        1      2        2 
  18 chr18_33014437     HPrz    G    A        1      2        2 
  18 chr18_33014437     ZBoe    G    A        0      0        2 
  18 chr18_33014437     ZGre    G    A        0      0        2 
  18 chr18_33014437     ZHar    G    A        0      0        2 
  18 chr18_33014437   Sample    G    A        1      2        2 
  18 chr18_33015492     AAsi    C    T        0      0        2 
  18 chr18_33015492     AKia    C    T        0      0        2 
  18 chr18_33015492     AOna    C    T        0      0        2 
  18 chr18_33015492     ASom    C    T        0      0        2 
  18 chr18_33015492     HCab    C    T      0.5      1        2 
  18 chr18_33015492     HPrz    C    T        0      0        2 
  18 chr18_33015492     ZBoe    C    T        0      0        2 
  18 chr18_33015492     ZGre    C    T        0      0        2 
  18 chr18_33015492     ZHar    C    T        0      0        2 
  18 chr18_33015492   Sample    C    T        0      0        2 
  18 chr18_33026949     AAsi    A    C        0      0        2 
  18 chr18_33026949     AKia    A    C        0      0        2 
  18 chr18_33026949     AOna    A    C      0.5      1        2 
  18 chr18_33026949     ASom    A    C        0      0        2 
  18 chr18_33026949     HCab    A    C        0      0        2 
  18 chr18_33026949     HPrz    A    C        0      0        2 
  18 chr18_33026949     ZBoe    A    C        0      0        2 
  18 chr18_33026949     ZGre    A    C        0      0        2 
  18 chr18_33026949     ZHar    A    C        0      0        2 
  18 chr18_33026949   Sample    A    C        0      0        2 
  18 chr18_33042168     AAsi    T    C      0.5      1        2 
  18 chr18_33042168     AKia    T    C        0      0        2 
  18 chr18_33042168     AOna    T    C        0      0        2 
  18 chr18_33042168     ASom    T    C      0.5      1        2 
  18 chr18_33042168     HCab    T    C        0      0        2 
  18 chr18_33042168     HPrz    T    C        0      0        2 
  18 chr18_33042168     ZBoe    T    C        0      0        2 
  18 chr18_33042168     ZGre    T    C        0      0        2 
  18 chr18_33042168     ZHar    T    C        0      0        2 
  18 chr18_33042168   Sample    T    C        0      0        2 
  18 chr18_33042394     AAsi    G    T        0      0        2 
  18 chr18_33042394     AKia    G    T        0      0        2 
  18 chr18_33042394     AOna    G    T        0      0        2 
  18 chr18_33042394     ASom    G    T        0      0        2 
  18 chr18_33042394     HCab    G    T        0      0        2 
  18 chr18_33042394     HPrz    G    T        0      0        2 
  18 chr18_33042394     ZBoe    G    T        0      0        2 
  18 chr18_33042394     ZGre    G    T        0      0        2 
  18 chr18_33042394     ZHar    G    T        1      2        2 
  18 chr18_33042394   Sample    G    T        0      0        2 
  18 chr18_33044886     AAsi    C    T        0      0        2 
  18 chr18_33044886     AKia    C    T        0      0        2 
  18 chr18_33044886     AOna    C    T        0      0        2 
  18 chr18_33044886     ASom    C    T        0      0        2 
  18 chr18_33044886     HCab    C    T        1      2        2 
  18 chr18_33044886     HPrz    C    T        1      2        2 
  18 chr18_33044886     ZBoe    C    T        0      0        2 
  18 chr18_33044886     ZGre    C    T        0      0        2 
  18 chr18_33044886     ZHar    C    T        0      0        2 
  18 chr18_33044886   Sample    C    T        1      2        2 
  18 chr18_33046362     AAsi    C    T        0      0        2 
  18 chr18_33046362     AKia    C    T        0      0        2 
  18 chr18_33046362     AOna    C    T        0      0        2 
  18 chr18_33046362     ASom    C    T        0      0        2 
  18 chr18_33046362     HCab    C    T        0      0        2 
  18 chr18_33046362     HPrz    C    T        0      0        2 
  18 chr18_33046362     ZBoe    C    T      0.5      1        2 
  18 chr18_33046362     ZGre    C    T        0      0        2 
  18 chr18_33046362     ZHar    C    T        0      0        2 
  18 chr18_33046362   Sample    C    T        0      0        2 
  18 chr18_33055375     AAsi    T    C        0      0        2 
  18 chr18_33055375     AKia    T    C        0      0        2 
  18 chr18_33055375     AOna    T    C        0      0        2 
  18 chr18_33055375     ASom    T    C        0      0        2 
  18 chr18_33055375     HCab    T    C        0      0        2 
  18 chr18_33055375     HPrz    T    C        0      0        2 
  18 chr18_33055375     ZBoe    T    C      0.5      1        2 
  18 chr18_33055375     ZGre    T    C        0      0        2 
  18 chr18_33055375     ZHar    T    C        0      0        2 
  18 chr18_33055375   Sample    T    C        0      0        2 
  18 chr18_33055390     AAsi    A    T        0      0        2 
  18 chr18_33055390     AKia    A    T        0      0        2 
  18 chr18_33055390     AOna    A    T        0      0        2 
  18 chr18_33055390     ASom    A    T        0      0        2 
  18 chr18_33055390     HCab    A    T        1      2        2 
  18 chr18_33055390     HPrz    A    T        1      2        2 
  18 chr18_33055390     ZBoe    A    T        0      0        2 
  18 chr18_33055390     ZGre    A    T        0      0        2 
  18 chr18_33055390     ZHar    A    T        0      0        2 
  18 chr18_33055390   Sample    A    T        1      2        2 
  18 chr18_33057407     AAsi    T    G        0      0        2 
  18 chr18_33057407     AKia    T    G        0      0        2 
  18 chr18_33057407     AOna    T    G        0      0        2 
  18 chr18_33057407     ASom    T    G        0      0        2 
  18 chr18_33057407     HCab    T    G        0      0        2 
  18 chr18_33057407     HPrz    T    G        1      2        2 
  18 chr18_33057407     ZBoe    T    G        0      0        2 
  18 chr18_33057407     ZGre    T    G        0      0        2 
  18 chr18_33057407     ZHar    T    G        0      0        2 
  18 chr18_33057407   Sample    T    G        0      0        2 
  18 chr18_33058564     AAsi    C    A        0      0        2 
  18 chr18_33058564     AKia    C    A        0      0        2 
  18 chr18_33058564     AOna    C    A        1      2        2 
  18 chr18_33058564     ASom    C    A        0      0        2 
  18 chr18_33058564     HCab    C    A        0      0        2 
  18 chr18_33058564     HPrz    C    A        0      0        2 
  18 chr18_33058564     ZBoe    C    A        0      0        2 
  18 chr18_33058564     ZGre    C    A        0      0        2 
  18 chr18_33058564     ZHar    C    A        0      0        2 
  18 chr18_33058564   Sample    C    A        0      0        2 
  18 chr18_33080291     AAsi    G    A        1      2        2 
  18 chr18_33080291     AKia    G    A        0      0        2 
  18 chr18_33080291     AOna    G    A        0      0        2 
  18 chr18_33080291     ASom    G    A        1      2        2 
  18 chr18_33080291     HCab    G    A        1      2        2 
  18 chr18_33080291     HPrz    G    A        1      2        2 
  18 chr18_33080291     ZBoe    G    A        0      0        2 
  18 chr18_33080291     ZGre    G    A        0      0        2 
  18 chr18_33080291     ZHar    G    A        0      0        2 
  18 chr18_33080291   Sample    G    A        1      2        2 
  18 chr18_33082904     AAsi    C    A        0      0        2 
  18 chr18_33082904     AKia    C    A        0      0        2 
  18 chr18_33082904     AOna    C    A        0      0        2 
  18 chr18_33082904     ASom    C    A        0      0        2 
  18 chr18_33082904     HCab    C    A        0      0        2 
  18 chr18_33082904     HPrz    C    A        0      0        2 
  18 chr18_33082904     ZBoe    C    A        0      0        2 
  18 chr18_33082904     ZGre    C    A        0      0        2 
  18 chr18_33082904     ZHar    C    A        1      2        2 
  18 chr18_33082904   Sample    C    A        0      0        2 
  18 chr18_33093255     AAsi    C    T        0      0        2 
  18 chr18_33093255     AKia    C    T        1      2        2 
  18 chr18_33093255     AOna    C    T        0      0        2 
  18 chr18_33093255     ASom    C    T        0      0        2 
  18 chr18_33093255     HCab    C    T        0      0        2 
  18 chr18_33093255     HPrz    C    T        0      0        2 
  18 chr18_33093255     ZBoe    C    T        0      0        2 
  18 chr18_33093255     ZGre    C    T        0      0        2 
  18 chr18_33093255     ZHar    C    T        0      0        2 
  18 chr18_33093255   Sample    C    T        0      0        2 
  18 chr18_33096576     AAsi    C    T        0      0        2 
  18 chr18_33096576     AKia    C    T        0      0        2 
  18 chr18_33096576     AOna    C    T        0      0        2 
  18 chr18_33096576     ASom    C    T        0      0        2 
  18 chr18_33096576     HCab    C    T        1      2        2 
  18 chr18_33096576     HPrz    C    T        1      2        2 
  18 chr18_33096576     ZBoe    C    T        0      0        2 
  18 chr18_33096576     ZGre    C    T        0      0        2 
  18 chr18_33096576     ZHar    C    T        0      0        2 
  18 chr18_33096576   Sample    C    T        1      2        2 
  18 chr18_33112879     AAsi    A    G      0.5      1        2 
  18 chr18_33112879     AKia    A    G        0      0        2 
  18 chr18_33112879     AOna    A    G        0      0        2 
  18 chr18_33112879     ASom    A    G        0      0        2 
  18 chr18_33112879     HCab    A    G        0      0        2 
  18 chr18_33112879     HPrz    A    G        0      0        2 
  18 chr18_33112879     ZBoe    A    G        0      0        2 
  18 chr18_33112879     ZGre    A    G        0      0        2 
  18 chr18_33112879     ZHar    A    G        0      0        2 
  18 chr18_33112879   Sample    A    G        0      0        2 
  18 chr18_33113884     AAsi    C    T        1      2        2 
  18 chr18_33113884     AKia    C    T        0      0        2 
  18 chr18_33113884     AOna    C    T        0      0        2 
  18 chr18_33113884     ASom    C    T        0      0        2 
  18 chr18_33113884     HCab    C    T        0      0        2 
  18 chr18_33113884     HPrz    C    T        0      0        2 
  18 chr18_33113884     ZBoe    C    T        0      0        2 
  18 chr18_33113884     ZGre    C    T        0      0        2 
  18 chr18_33113884     ZHar    C    T        0      0        2 
  18 chr18_33113884   Sample    C    T        0      0        2 
  18 chr18_33115254     AAsi    A    G        0      0        2 
  18 chr18_33115254     AKia    A    G        0      0        2 
  18 chr18_33115254     AOna    A    G        1      2        2 
  18 chr18_33115254     ASom    A    G        0      0        2 
  18 chr18_33115254     HCab    A    G        0      0        2 
  18 chr18_33115254     HPrz    A    G        0      0        2 
  18 chr18_33115254     ZBoe    A    G        0      0        2 
  18 chr18_33115254     ZGre    A    G        0      0        2 
  18 chr18_33115254     ZHar    A    G        0      0        2 
  18 chr18_33115254   Sample    A    G        0      0        2 
  18 chr18_33118859     AAsi    C    T        0      0        2 
  18 chr18_33118859     AKia    C    T        1      2        2 
  18 chr18_33118859     AOna    C    T        0      0        2 
  18 chr18_33118859     ASom    C    T        0      0        2 
  18 chr18_33118859     HCab    C    T        0      0        2 
  18 chr18_33118859     HPrz    C    T        0      0        2 
  18 chr18_33118859     ZBoe    C    T        0      0        2 
  18 chr18_33118859     ZGre    C    T        0      0        2 
  18 chr18_33118859     ZHar    C    T        0      0        2 
  18 chr18_33118859   Sample    C    T        0      0        2 
  18 chr18_33124721     AAsi    G    A        0      0        2 
  18 chr18_33124721     AKia    G    A        0      0        2 
  18 chr18_33124721     AOna    G    A        0      0        2 
  18 chr18_33124721     ASom    G    A        0      0        2 
  18 chr18_33124721     HCab    G    A        1      2        2 
  18 chr18_33124721     HPrz    G    A        1      2        2 
  18 chr18_33124721     ZBoe    G    A        0      0        2 
  18 chr18_33124721     ZGre    G    A        0      0        2 
  18 chr18_33124721     ZHar    G    A        0      0        2 
  18 chr18_33124721   Sample    G    A        1      2        2 
  18 chr18_33128082     AAsi    G    A        0      0        2 
  18 chr18_33128082     AKia    G    A        0      0        2 
  18 chr18_33128082     AOna    G    A        0      0        2 
  18 chr18_33128082     ASom    G    A        0      0        2 
  18 chr18_33128082     HCab    G    A        1      2        2 
  18 chr18_33128082     HPrz    G    A        1      2        2 
  18 chr18_33128082     ZBoe    G    A        0      0        2 
  18 chr18_33128082     ZGre    G    A        0      0        2 
  18 chr18_33128082     ZHar    G    A        0      0        2 
  18 chr18_33128082   Sample    G    A        1      2        2 
  18 chr18_33136095     AAsi    T    C        0      0        2 
  18 chr18_33136095     AKia    T    C        0      0        2 
  18 chr18_33136095     AOna    T    C        0      0        2 
  18 chr18_33136095     ASom    T    C        0      0        2 
  18 chr18_33136095     HCab    T    C        0      0        2 
  18 chr18_33136095     HPrz    T    C        0      0        2 
  18 chr18_33136095     ZBoe    T    C        0      0        2 
  18 chr18_33136095     ZGre    T    C        1      2        2 
  18 chr18_33136095     ZHar    T    C        0      0        2 
  18 chr18_33136095   Sample    T    C        0      0        2 
  18 chr18_33137717     AAsi    C    G        0      0        2 
  18 chr18_33137717     AKia    C    G        0      0        2 
  18 chr18_33137717     AOna    C    G        0      0        2 
  18 chr18_33137717     ASom    C    G        0      0        2 
  18 chr18_33137717     HCab    C    G        0      0        2 
  18 chr18_33137717     HPrz    C    G      0.5      1        2 
  18 chr18_33137717     ZBoe    C    G        0      0        2 
  18 chr18_33137717     ZGre    C    G        0      0        2 
  18 chr18_33137717     ZHar    C    G        0      0        2 
  18 chr18_33137717   Sample    C    G        0      0        2 
  18 chr18_33140347     AAsi    G    A        0      0        2 
  18 chr18_33140347     AKia    G    A        0      0        2 
  18 chr18_33140347     AOna    G    A        0      0        2 
  18 chr18_33140347     ASom    G    A        0      0        2 
  18 chr18_33140347     HCab    G    A        1      2        2 
  18 chr18_33140347     HPrz    G    A        1      2        2 
  18 chr18_33140347     ZBoe    G    A        0      0        2 
  18 chr18_33140347     ZGre    G    A        0      0        2 
  18 chr18_33140347     ZHar    G    A        0      0        2 
  18 chr18_33140347   Sample    G    A        1      2        2 
  18 chr18_33140457     AAsi    A    T        0      0        2 
  18 chr18_33140457     AKia    A    T        0      0        2 
  18 chr18_33140457     AOna    A    T        0      0        2 
  18 chr18_33140457     ASom    A    T        0      0        2 
  18 chr18_33140457     HCab    A    T        0      0        2 
  18 chr18_33140457     HPrz    A    T        0      0        2 
  18 chr18_33140457     ZBoe    A    T      0.5      1        2 
  18 chr18_33140457     ZGre    A    T        0      0        2 
  18 chr18_33140457     ZHar    A    T        0      0        2 
  18 chr18_33140457   Sample    A    T        0      0        2 
  18 chr18_33141381     AAsi    T    C        0      0        2 
  18 chr18_33141381     AKia    T    C        0      0        2 
  18 chr18_33141381     AOna    T    C        0      0        2 
  18 chr18_33141381     ASom    T    C        0      0        2 
  18 chr18_33141381     HCab    T    C      0.5      1        2 
  18 chr18_33141381     HPrz    T    C        1      2        2 
  18 chr18_33141381     ZBoe    T    C        0      0        2 
  18 chr18_33141381     ZGre    T    C        0      0        2 
  18 chr18_33141381     ZHar    T    C        0      0        2 
  18 chr18_33141381   Sample    T    C        1      2        2 
  18 chr18_33164336     AAsi    C    G        0      0        2 
  18 chr18_33164336     AKia    C    G        0      0        2 
  18 chr18_33164336     AOna    C    G        0      0        2 
  18 chr18_33164336     ASom    C    G        0      0        2 
  18 chr18_33164336     HCab    C    G        1      2        2 
  18 chr18_33164336     HPrz    C    G        1      2        2 
  18 chr18_33164336     ZBoe    C    G        0      0        2 
  18 chr18_33164336     ZGre    C    G        0      0        2 
  18 chr18_33164336     ZHar    C    G        0      0        2 
  18 chr18_33164336   Sample    C    G        1      2        2 
  18 chr18_33172020     AAsi    C    T        0      0        2 
  18 chr18_33172020     AKia    C    T        0      0        2 
  18 chr18_33172020     AOna    C    T        0      0        2 
  18 chr18_33172020     ASom    C    T        0      0        2 
  18 chr18_33172020     HCab    C    T        1      2        2 
  18 chr18_33172020     HPrz    C    T        1      2        2 
  18 chr18_33172020     ZBoe    C    T        0      0        2 
  18 chr18_33172020     ZGre    C    T        0      0        2 
  18 chr18_33172020     ZHar    C    T        0      0        2 
  18 chr18_33172020   Sample    C    T        1      2        2 
  18 chr18_33177121     AAsi    A    G        0      0        2 
  18 chr18_33177121     AKia    A    G        0      0        2 
  18 chr18_33177121     AOna    A    G        0      0        2 
  18 chr18_33177121     ASom    A    G        0      0        2 
  18 chr18_33177121     HCab    A    G        1      2        2 
  18 chr18_33177121     HPrz    A    G        1      2        2 
  18 chr18_33177121     ZBoe    A    G        0      0        2 
  18 chr18_33177121     ZGre    A    G        0      0        2 
  18 chr18_33177121     ZHar    A    G        0      0        2 
  18 chr18_33177121   Sample    A    G        1      2        2 
  18 chr18_33180681     AAsi    A    G        0      0        2 
  18 chr18_33180681     AKia    A    G        0      0        2 
  18 chr18_33180681     AOna    A    G        0      0        2 
  18 chr18_33180681     ASom    A    G        0      0        2 
  18 chr18_33180681     HCab    A    G        1      2        2 
  18 chr18_33180681     HPrz    A    G        1      2        2 
  18 chr18_33180681     ZBoe    A    G        0      0        2 
  18 chr18_33180681     ZGre    A    G        0      0        2 
  18 chr18_33180681     ZHar    A    G        0      0        2 
  18 chr18_33180681   Sample    A    G        1      2        2 
  18 chr18_33182684     AAsi    A    G        0      0        2 
  18 chr18_33182684     AKia    A    G        0      0        2 
  18 chr18_33182684     AOna    A    G        0      0        2 
  18 chr18_33182684     ASom    A    G        0      0        2 
  18 chr18_33182684     HCab    A    G        1      2        2 
  18 chr18_33182684     HPrz    A    G        1      2        2 
  18 chr18_33182684     ZBoe    A    G        0      0        2 
  18 chr18_33182684     ZGre    A    G        0      0        2 
  18 chr18_33182684     ZHar    A    G        0      0        2 
  18 chr18_33182684   Sample    A    G        1      2        2 
  18 chr18_33192438     AAsi    C    T        1      2        2 
  18 chr18_33192438     AKia    C    T        0      0        2 
  18 chr18_33192438     AOna    C    T        0      0        2 
  18 chr18_33192438     ASom    C    T        1      2        2 
  18 chr18_33192438     HCab    C    T        0      0        2 
  18 chr18_33192438     HPrz    C    T        0      0        2 
  18 chr18_33192438     ZBoe    C    T        0      0        2 
  18 chr18_33192438     ZGre    C    T        0      0        2 
  18 chr18_33192438     ZHar    C    T        0      0        2 
  18 chr18_33192438   Sample    C    T        0      0        2 
  18 chr18_33198628     AAsi    G    A        0      0        2 
  18 chr18_33198628     AKia    G    A        0      0        2 
  18 chr18_33198628     AOna    G    A        0      0        2 
  18 chr18_33198628     ASom    G    A        0      0        2 
  18 chr18_33198628     HCab    G    A        0      0        2 
  18 chr18_33198628     HPrz    G    A        0      0        2 
  18 chr18_33198628     ZBoe    G    A        0      0        2 
  18 chr18_33198628     ZGre    G    A        1      2        2 
  18 chr18_33198628     ZHar    G    A        0      0        2 
  18 chr18_33198628   Sample    G    A        0      0        2 
  18 chr18_33206180     AAsi    C    A        0      0        2 
  18 chr18_33206180     AKia    C    A        0      0        2 
  18 chr18_33206180     AOna    C    A        0      0        2 
  18 chr18_33206180     ASom    C    A        0      0        2 
  18 chr18_33206180     HCab    C    A        0      0        2 
  18 chr18_33206180     HPrz    C    A        0      0        2 
  18 chr18_33206180     ZBoe    C    A        0      0        2 
  18 chr18_33206180     ZGre    C    A        1      2        2 
  18 chr18_33206180     ZHar    C    A        0      0        2 
  18 chr18_33206180   Sample    C    A        0      0        2 
  18 chr18_33208463     AAsi    G    A        0      0        2 
  18 chr18_33208463     AKia    G    A        0      0        2 
  18 chr18_33208463     AOna    G    A        0      0        2 
  18 chr18_33208463     ASom    G    A        0      0        2 
  18 chr18_33208463     HCab    G    A        1      2        2 
  18 chr18_33208463     HPrz    G    A        1      2        2 
  18 chr18_33208463     ZBoe    G    A        0      0        2 
  18 chr18_33208463     ZGre    G    A        0      0        2 
  18 chr18_33208463     ZHar    G    A        0      0        2 
  18 chr18_33208463   Sample    G    A        1      2        2 
  18 chr18_33210125     AAsi    G    A        0      0        2 
  18 chr18_33210125     AKia    G    A        0      0        2 
  18 chr18_33210125     AOna    G    A        0      0        2 
  18 chr18_33210125     ASom    G    A        0      0        2 
  18 chr18_33210125     HCab    G    A        1      2        2 
  18 chr18_33210125     HPrz    G    A        1      2        2 
  18 chr18_33210125     ZBoe    G    A        0      0        2 
  18 chr18_33210125     ZGre    G    A        0      0        2 
  18 chr18_33210125     ZHar    G    A        0      0        2 
  18 chr18_33210125   Sample    G    A        1      2        2 
  18 chr18_33211340     AAsi    C    G        0      0        2 
  18 chr18_33211340     AKia    C    G        0      0        2 
  18 chr18_33211340     AOna    C    G        0      0        2 
  18 chr18_33211340     ASom    C    G        0      0        2 
  18 chr18_33211340     HCab    C    G        0      0        2 
  18 chr18_33211340     HPrz    C    G        0      0        2 
  18 chr18_33211340     ZBoe    C    G        0      0        2 
  18 chr18_33211340     ZGre    C    G        1      2        2 
  18 chr18_33211340     ZHar    C    G        0      0        2 
  18 chr18_33211340   Sample    C    G        0      0        2 
  18 chr18_33212808     AAsi    T    C        0      0        2 
  18 chr18_33212808     AKia    T    C        1      2        2 
  18 chr18_33212808     AOna    T    C        0      0        2 
  18 chr18_33212808     ASom    T    C        0      0        2 
  18 chr18_33212808     HCab    T    C        0      0        2 
  18 chr18_33212808     HPrz    T    C        0      0        2 
  18 chr18_33212808     ZBoe    T    C        0      0        2 
  18 chr18_33212808     ZGre    T    C        0      0        2 
  18 chr18_33212808     ZHar    T    C        0      0        2 
  18 chr18_33212808   Sample    T    C        0      0        2 
  18 chr18_33218684     AAsi    G    A        1      2        2 
  18 chr18_33218684     AKia    G    A        0      0        2 
  18 chr18_33218684     AOna    G    A        0      0        2 
  18 chr18_33218684     ASom    G    A        0      0        2 
  18 chr18_33218684     HCab    G    A        0      0        2 
  18 chr18_33218684     HPrz    G    A        0      0        2 
  18 chr18_33218684     ZBoe    G    A        0      0        2 
  18 chr18_33218684     ZGre    G    A        0      0        2 
  18 chr18_33218684     ZHar    G    A        0      0        2 
  18 chr18_33218684   Sample    G    A        0      0        2 
  18 chr18_33222925     AAsi    C    T        0      0        2 
  18 chr18_33222925     AKia    C    T        0      0        2 
  18 chr18_33222925     AOna    C    T        0      0        2 
  18 chr18_33222925     ASom    C    T        0      0        2 
  18 chr18_33222925     HCab    C    T        0      0        2 
  18 chr18_33222925     HPrz    C    T        0      0        2 
  18 chr18_33222925     ZBoe    C    T      0.5      1        2 
  18 chr18_33222925     ZGre    C    T        0      0        2 
  18 chr18_33222925     ZHar    C    T        0      0        2 
  18 chr18_33222925   Sample    C    T        0      0        2 
  18 chr18_33226694     AAsi    G    A        0      0        2 
  18 chr18_33226694     AKia    G    A        0      0        2 
  18 chr18_33226694     AOna    G    A        0      0        2 
  18 chr18_33226694     ASom    G    A        0      0        2 
  18 chr18_33226694     HCab    G    A        0      0        2 
  18 chr18_33226694     HPrz    G    A        0      0        2 
  18 chr18_33226694     ZBoe    G    A      0.5      1        2 
  18 chr18_33226694     ZGre    G    A        0      0        2 
  18 chr18_33226694     ZHar    G    A        0      0        2 
  18 chr18_33226694   Sample    G    A        0      0        2 
  18 chr18_33228098     AAsi    C    T        0      0        2 
  18 chr18_33228098     AKia    C    T        0      0        2 
  18 chr18_33228098     AOna    C    T        0      0        2 
  18 chr18_33228098     ASom    C    T        0      0        2 
  18 chr18_33228098     HCab    C    T        0      0        2 
  18 chr18_33228098     HPrz    C    T      0.5      1        2 
  18 chr18_33228098     ZBoe    C    T        0      0        2 
  18 chr18_33228098     ZGre    C    T        0      0        2 
  18 chr18_33228098     ZHar    C    T        0      0        2 
  18 chr18_33228098   Sample    C    T        0      0        2 
  18 chr18_33236107     AAsi    A    G        0      0        2 
  18 chr18_33236107     AKia    A    G        0      0        2 
  18 chr18_33236107     AOna    A    G        0      0        2 
  18 chr18_33236107     ASom    A    G        0      0        2 
  18 chr18_33236107     HCab    A    G        1      2        2 
  18 chr18_33236107     HPrz    A    G        1      2        2 
  18 chr18_33236107     ZBoe    A    G        0      0        2 
  18 chr18_33236107     ZGre    A    G        0      0        2 
  18 chr18_33236107     ZHar    A    G        0      0        2 
  18 chr18_33236107   Sample    A    G        1      2        2 
  18 chr18_33241884     AAsi    T    C        0      0        2 
  18 chr18_33241884     AKia    T    C        0      0        2 
  18 chr18_33241884     AOna    T    C        0      0        2 
  18 chr18_33241884     ASom    T    C        0      0        2 
  18 chr18_33241884     HCab    T    C        1      2        2 
  18 chr18_33241884     HPrz    T    C        1      2        2 
  18 chr18_33241884     ZBoe    T    C        0      0        2 
  18 chr18_33241884     ZGre    T    C        0      0        2 
  18 chr18_33241884     ZHar    T    C        0      0        2 
  18 chr18_33241884   Sample    T    C        1      2        2 
  18 chr18_33245951     AAsi    G    T        0      0        2 
  18 chr18_33245951     AKia    G    T        0      0        2 
  18 chr18_33245951     AOna    G    T        0      0        2 
  18 chr18_33245951     ASom    G    T        0      0        2 
  18 chr18_33245951     HCab    G    T        0      0        2 
  18 chr18_33245951     HPrz    G    T        0      0        2 
  18 chr18_33245951     ZBoe    G    T        1      2        2 
  18 chr18_33245951     ZGre    G    T        1      2        2 
  18 chr18_33245951     ZHar    G    T        0      0        2 
  18 chr18_33245951   Sample    G    T        0      0        2 
  18 chr18_33250368     AAsi    C    T        0      0        2 
  18 chr18_33250368     AKia    C    T        0      0        2 
  18 chr18_33250368     AOna    C    T        0      0        2 
  18 chr18_33250368     ASom    C    T        0      0        2 
  18 chr18_33250368     HCab    C    T        0      0        2 
  18 chr18_33250368     HPrz    C    T        0      0        2 
  18 chr18_33250368     ZBoe    C    T      0.5      1        2 
  18 chr18_33250368     ZGre    C    T        0      0        2 
  18 chr18_33250368     ZHar    C    T        0      0        2 
  18 chr18_33250368   Sample    C    T        0      0        2 
  18 chr18_33251109     AAsi    G    A        0      0        2 
  18 chr18_33251109     AKia    G    A        0      0        2 
  18 chr18_33251109     AOna    G    A        0      0        2 
  18 chr18_33251109     ASom    G    A        0      0        2 
  18 chr18_33251109     HCab    G    A        1      2        2 
  18 chr18_33251109     HPrz    G    A        0      0        2 
  18 chr18_33251109     ZBoe    G    A        0      0        2 
  18 chr18_33251109     ZGre    G    A        0      0        2 
  18 chr18_33251109     ZHar    G    A        0      0        2 
  18 chr18_33251109   Sample    G    A        0      0        2 
  18 chr18_33252301     AAsi    T    C        0      0        2 
  18 chr18_33252301     AKia    T    C        0      0        2 
  18 chr18_33252301     AOna    T    C        0      0        2 
  18 chr18_33252301     ASom    T    C        0      0        2 
  18 chr18_33252301     HCab    T    C        1      2        2 
  18 chr18_33252301     HPrz    T    C        1      2        2 
  18 chr18_33252301     ZBoe    T    C        0      0        2 
  18 chr18_33252301     ZGre    T    C        0      0        2 
  18 chr18_33252301     ZHar    T    C        0      0        2 
  18 chr18_33252301   Sample    T    C        1      2        2 
  18 chr18_33252705     AAsi    T    C        0      0        2 
  18 chr18_33252705     AKia    T    C        0      0        2 
  18 chr18_33252705     AOna    T    C        0      0        2 
  18 chr18_33252705     ASom    T    C        0      0        2 
  18 chr18_33252705     HCab    T    C        0      0        2 
  18 chr18_33252705     HPrz    T    C        0      0        2 
  18 chr18_33252705     ZBoe    T    C        1      2        2 
  18 chr18_33252705     ZGre    T    C        0      0        2 
  18 chr18_33252705     ZHar    T    C        0      0        2 
  18 chr18_33252705   Sample    T    C        0      0        2 
  18 chr18_33260096     AAsi    T    A        0      0        2 
  18 chr18_33260096     AKia    T    A        1      2        2 
  18 chr18_33260096     AOna    T    A        0      0        2 
  18 chr18_33260096     ASom    T    A        0      0        2 
  18 chr18_33260096     HCab    T    A        0      0        2 
  18 chr18_33260096     HPrz    T    A        0      0        2 
  18 chr18_33260096     ZBoe    T    A        0      0        2 
  18 chr18_33260096     ZGre    T    A        0      0        2 
  18 chr18_33260096     ZHar    T    A        0      0        2 
  18 chr18_33260096   Sample    T    A        0      0        2 
  18 chr18_33260568     AAsi    T    C        0      0        2 
  18 chr18_33260568     AKia    T    C        0      0        2 
  18 chr18_33260568     AOna    T    C        0      0        2 
  18 chr18_33260568     ASom    T    C        0      0        2 
  18 chr18_33260568     HCab    T    C        0      0        2 
  18 chr18_33260568     HPrz    T    C        0      0        2 
  18 chr18_33260568     ZBoe    T    C      0.5      1        2 
  18 chr18_33260568     ZGre    T    C        0      0        2 
  18 chr18_33260568     ZHar    T    C        0      0        2 
  18 chr18_33260568   Sample    T    C        0      0        2 
  18 chr18_33268620     AAsi    G    A        0      0        2 
  18 chr18_33268620     AKia    G    A        0      0        2 
  18 chr18_33268620     AOna    G    A        1      2        2 
  18 chr18_33268620     ASom    G    A        0      0        2 
  18 chr18_33268620     HCab    G    A        0      0        2 
  18 chr18_33268620     HPrz    G    A        0      0        2 
  18 chr18_33268620     ZBoe    G    A        0      0        2 
  18 chr18_33268620     ZGre    G    A        0      0        2 
  18 chr18_33268620     ZHar    G    A        0      0        2 
  18 chr18_33268620   Sample    G    A        0      0        2 
  18 chr18_33268648     AAsi    A    G        0      0        2 
  18 chr18_33268648     AKia    A    G        0      0        2 
  18 chr18_33268648     AOna    A    G        0      0        2 
  18 chr18_33268648     ASom    A    G        0      0        2 
  18 chr18_33268648     HCab    A    G        0      0        2 
  18 chr18_33268648     HPrz    A    G      0.5      1        2 
  18 chr18_33268648     ZBoe    A    G        0      0        2 
  18 chr18_33268648     ZGre    A    G        0      0        2 
  18 chr18_33268648     ZHar    A    G        0      0        2 
  18 chr18_33268648   Sample    A    G        0      0        2 
  18 chr18_33280190     AAsi    A    G        0      0        2 
  18 chr18_33280190     AKia    A    G      0.5      1        2 
  18 chr18_33280190     AOna    A    G        0      0        2 
  18 chr18_33280190     ASom    A    G        0      0        2 
  18 chr18_33280190     HCab    A    G        0      0        2 
  18 chr18_33280190     HPrz    A    G        0      0        2 
  18 chr18_33280190     ZBoe    A    G        0      0        2 
  18 chr18_33280190     ZGre    A    G        0      0        2 
  18 chr18_33280190     ZHar    A    G        0      0        2 
  18 chr18_33280190   Sample    A    G        0      0        2 
  18 chr18_33283754     AAsi    A    G        1      2        2 
  18 chr18_33283754     AKia    A    G        1      2        2 
  18 chr18_33283754     AOna    A    G        1      2        2 
  18 chr18_33283754     ASom    A    G        1      2        2 
  18 chr18_33283754     HCab    A    G        0      0        2 
  18 chr18_33283754     HPrz    A    G        0      0        2 
  18 chr18_33283754     ZBoe    A    G        0      0        2 
  18 chr18_33283754     ZGre    A    G        0      0        2 
  18 chr18_33283754     ZHar    A    G        0      0        2 
  18 chr18_33283754   Sample    A    G        0      0        2 
  18 chr18_33285425     AAsi    T    G        1      2        2 
  18 chr18_33285425     AKia    T    G        0      0        2 
  18 chr18_33285425     AOna    T    G        0      0        2 
  18 chr18_33285425     ASom    T    G        0      0        2 
  18 chr18_33285425     HCab    T    G        0      0        2 
  18 chr18_33285425     HPrz    T    G        0      0        2 
  18 chr18_33285425     ZBoe    T    G        0      0        2 
  18 chr18_33285425     ZGre    T    G        0      0        2 
  18 chr18_33285425     ZHar    T    G        0      0        2 
  18 chr18_33285425   Sample    T    G        0      0        2 
  18 chr18_33288681     AAsi    A    G        0      0        2 
  18 chr18_33288681     AKia    A    G        0      0        2 
  18 chr18_33288681     AOna    A    G        0      0        2 
  18 chr18_33288681     ASom    A    G        0      0        2 
  18 chr18_33288681     HCab    A    G        0      0        2 
  18 chr18_33288681     HPrz    A    G        0      0        2 
  18 chr18_33288681     ZBoe    A    G        0      0        2 
  18 chr18_33288681     ZGre    A    G        1      2        2 
  18 chr18_33288681     ZHar    A    G        0      0        2 
  18 chr18_33288681   Sample    A    G        0      0        2 
  18 chr18_33298117     AAsi    A    G        0      0        2 
  18 chr18_33298117     AKia    A    G        0      0        2 
  18 chr18_33298117     AOna    A    G      0.5      1        2 
  18 chr18_33298117     ASom    A    G        0      0        2 
  18 chr18_33298117     HCab    A    G        0      0        2 
  18 chr18_33298117     HPrz    A    G        0      0        2 
  18 chr18_33298117     ZBoe    A    G        0      0        2 
  18 chr18_33298117     ZGre    A    G        0      0        2 
  18 chr18_33298117     ZHar    A    G        0      0        2 
  18 chr18_33298117   Sample    A    G        1      2        2 
  18 chr18_33303330     AAsi    G    A        0      0        2 
  18 chr18_33303330     AKia    G    A        0      0        2 
  18 chr18_33303330     AOna    G    A        0      0        2 
  18 chr18_33303330     ASom    G    A        0      0        2 
  18 chr18_33303330     HCab    G    A      0.5      1        2 
  18 chr18_33303330     HPrz    G    A        0      0        2 
  18 chr18_33303330     ZBoe    G    A        0      0        2 
  18 chr18_33303330     ZGre    G    A        0      0        2 
  18 chr18_33303330     ZHar    G    A        0      0        2 
  18 chr18_33303330   Sample    G    A        0      0        2 
  18 chr18_33303429     AAsi    G    C        0      0        2 
  18 chr18_33303429     AKia    G    C        0      0        2 
  18 chr18_33303429     AOna    G    C        0      0        2 
  18 chr18_33303429     ASom    G    C        0      0        2 
  18 chr18_33303429     HCab    G    C        0      0        2 
  18 chr18_33303429     HPrz    G    C      0.5      1        2 
  18 chr18_33303429     ZBoe    G    C        0      0        2 
  18 chr18_33303429     ZGre    G    C        0      0        2 
  18 chr18_33303429     ZHar    G    C        0      0        2 
  18 chr18_33303429   Sample    G    C        0      0        2 
  18 chr18_33311004     AAsi    G    T        0      0        2 
  18 chr18_33311004     AKia    G    T        1      2        2 
  18 chr18_33311004     AOna    G    T        1      2        2 
  18 chr18_33311004     ASom    G    T        0      0        2 
  18 chr18_33311004     HCab    G    T        0      0        2 
  18 chr18_33311004     HPrz    G    T        0      0        2 
  18 chr18_33311004     ZBoe    G    T        0      0        2 
  18 chr18_33311004     ZGre    G    T        0      0        2 
  18 chr18_33311004     ZHar    G    T        0      0        2 
  18 chr18_33311004   Sample    G    T        0      0        2 
  18 chr18_33314280     AAsi    A    T        0      0        2 
  18 chr18_33314280     AKia    A    T        0      0        2 
  18 chr18_33314280     AOna    A    T        0      0        2 
  18 chr18_33314280     ASom    A    T        0      0        2 
  18 chr18_33314280     HCab    A    T        1      2        2 
  18 chr18_33314280     HPrz    A    T        1      2        2 
  18 chr18_33314280     ZBoe    A    T        0      0        2 
  18 chr18_33314280     ZGre    A    T        0      0        2 
  18 chr18_33314280     ZHar    A    T        0      0        2 
  18 chr18_33314280   Sample    A    T        1      2        2 
  18 chr18_33322475     AAsi    A    G        0      0        2 
  18 chr18_33322475     AKia    A    G        0      0        2 
  18 chr18_33322475     AOna    A    G        0      0        2 
  18 chr18_33322475     ASom    A    G        0      0        2 
  18 chr18_33322475     HCab    A    G        0      0        2 
  18 chr18_33322475     HPrz    A    G        0      0        2 
  18 chr18_33322475     ZBoe    A    G        0      0        2 
  18 chr18_33322475     ZGre    A    G        1      2        2 
  18 chr18_33322475     ZHar    A    G        0      0        2 
  18 chr18_33322475   Sample    A    G        0      0        2 
  18 chr18_33322883     AAsi    C    A        0      0        2 
  18 chr18_33322883     AKia    C    A      0.5      1        2 
  18 chr18_33322883     AOna    C    A      0.5      1        2 
  18 chr18_33322883     ASom    C    A        0      0        2 
  18 chr18_33322883     HCab    C    A        0      0        2 
  18 chr18_33322883     HPrz    C    A        0      0        2 
  18 chr18_33322883     ZBoe    C    A        0      0        2 
  18 chr18_33322883     ZGre    C    A        0      0        2 
  18 chr18_33322883     ZHar    C    A        0      0        2 
  18 chr18_33322883   Sample    C    A        0      0        2 
  18 chr18_33328007     AAsi    A    G        0      0        2 
  18 chr18_33328007     AKia    A    G      0.5      1        2 
  18 chr18_33328007     AOna    A    G        0      0        2 
  18 chr18_33328007     ASom    A    G        0      0        2 
  18 chr18_33328007     HCab    A    G        0      0        2 
  18 chr18_33328007     HPrz    A    G        0      0        2 
  18 chr18_33328007     ZBoe    A    G        0      0        2 
  18 chr18_33328007     ZGre    A    G        0      0        2 
  18 chr18_33328007     ZHar    A    G        0      0        2 
  18 chr18_33328007   Sample    A    G        0      0        2 
  18 chr18_33330992     AAsi    A    G        0      0        2 
  18 chr18_33330992     AKia    A    G        0      0        2 
  18 chr18_33330992     AOna    A    G        0      0        2 
  18 chr18_33330992     ASom    A    G        1      2        2 
  18 chr18_33330992     HCab    A    G        0      0        2 
  18 chr18_33330992     HPrz    A    G        0      0        2 
  18 chr18_33330992     ZBoe    A    G        0      0        2 
  18 chr18_33330992     ZGre    A    G        0      0        2 
  18 chr18_33330992     ZHar    A    G        0      0        2 
  18 chr18_33330992   Sample    A    G        0      0        2 
  18 chr18_33334987     AAsi    A    G        0      0        2 
  18 chr18_33334987     AKia    A    G        0      0        2 
  18 chr18_33334987     AOna    A    G        0      0        2 
  18 chr18_33334987     ASom    A    G        0      0        2 
  18 chr18_33334987     HCab    A    G        1      2        2 
  18 chr18_33334987     HPrz    A    G        1      2        2 
  18 chr18_33334987     ZBoe    A    G        0      0        2 
  18 chr18_33334987     ZGre    A    G        0      0        2 
  18 chr18_33334987     ZHar    A    G        0      0        2 
  18 chr18_33334987   Sample    A    G        1      2        2 
  18 chr18_33338120     AAsi    A    G        0      0        2 
  18 chr18_33338120     AKia    A    G        0      0        2 
  18 chr18_33338120     AOna    A    G        0      0        2 
  18 chr18_33338120     ASom    A    G        0      0        2 
  18 chr18_33338120     HCab    A    G        0      0        2 
  18 chr18_33338120     HPrz    A    G        0      0        2 
  18 chr18_33338120     ZBoe    A    G      0.5      1        2 
  18 chr18_33338120     ZGre    A    G        0      0        2 
  18 chr18_33338120     ZHar    A    G        0      0        2 
  18 chr18_33338120   Sample    A    G        0      0        2 
  18 chr18_33340072     AAsi    G    A        0      0        2 
  18 chr18_33340072     AKia    G    A        0      0        2 
  18 chr18_33340072     AOna    G    A        0      0        2 
  18 chr18_33340072     ASom    G    A        0      0        2 
  18 chr18_33340072     HCab    G    A        1      2        2 
  18 chr18_33340072     HPrz    G    A        1      2        2 
  18 chr18_33340072     ZBoe    G    A        0      0        2 
  18 chr18_33340072     ZGre    G    A        0      0        2 
  18 chr18_33340072     ZHar    G    A        0      0        2 
  18 chr18_33340072   Sample    G    A        1      2        2 
  18 chr18_33340302     AAsi    T    A        0      0        2 
  18 chr18_33340302     AKia    T    A      0.5      1        2 
  18 chr18_33340302     AOna    T    A        1      2        2 
  18 chr18_33340302     ASom    T    A        0      0        2 
  18 chr18_33340302     HCab    T    A        0      0        2 
  18 chr18_33340302     HPrz    T    A        0      0        2 
  18 chr18_33340302     ZBoe    T    A        0      0        2 
  18 chr18_33340302     ZGre    T    A        0      0        2 
  18 chr18_33340302     ZHar    T    A        0      0        2 
  18 chr18_33340302   Sample    T    A        0      0        2 
  18 chr18_33340419     AAsi    A    G        0      0        2 
  18 chr18_33340419     AKia    A    G        0      0        2 
  18 chr18_33340419     AOna    A    G        0      0        2 
  18 chr18_33340419     ASom    A    G        0      0        2 
  18 chr18_33340419     HCab    A    G        1      2        2 
  18 chr18_33340419     HPrz    A    G        1      2        2 
  18 chr18_33340419     ZBoe    A    G        0      0        2 
  18 chr18_33340419     ZGre    A    G        0      0        2 
  18 chr18_33340419     ZHar    A    G        0      0        2 
  18 chr18_33340419   Sample    A    G        1      2        2 
  18 chr18_33343981     AAsi    T    G        0      0        2 
  18 chr18_33343981     AKia    T    G        0      0        2 
  18 chr18_33343981     AOna    T    G        0      0        2 
  18 chr18_33343981     ASom    T    G        0      0        2 
  18 chr18_33343981     HCab    T    G        1      2        2 
  18 chr18_33343981     HPrz    T    G        1      2        2 
  18 chr18_33343981     ZBoe    T    G        0      0        2 
  18 chr18_33343981     ZGre    T    G        0      0        2 
  18 chr18_33343981     ZHar    T    G        0      0        2 
  18 chr18_33343981   Sample    T    G        1      2        2 
  18 chr18_33344059     AAsi    C    G        0      0        2 
  18 chr18_33344059     AKia    C    G        0      0        2 
  18 chr18_33344059     AOna    C    G        0      0        2 
  18 chr18_33344059     ASom    C    G      0.5      1        2 
  18 chr18_33344059     HCab    C    G        0      0        2 
  18 chr18_33344059     HPrz    C    G        0      0        2 
  18 chr18_33344059     ZBoe    C    G        0      0        2 
  18 chr18_33344059     ZGre    C    G        0      0        2 
  18 chr18_33344059     ZHar    C    G        0      0        2 
  18 chr18_33344059   Sample    C    G        0      0        2 
  18 chr18_33344739     AAsi    C    T        0      0        2 
  18 chr18_33344739     AKia    C    T        0      0        2 
  18 chr18_33344739     AOna    C    T        0      0        2 
  18 chr18_33344739     ASom    C    T        0      0        2 
  18 chr18_33344739     HCab    C    T        0      0        2 
  18 chr18_33344739     HPrz    C    T        0      0        2 
  18 chr18_33344739     ZBoe    C    T        0      0        2 
  18 chr18_33344739     ZGre    C    T        0      0        2 
  18 chr18_33344739     ZHar    C    T      0.5      1        2 
  18 chr18_33344739   Sample    C    T        0      0        2 
  18 chr18_33347415     AAsi    G    A        0      0        2 
  18 chr18_33347415     AKia    G    A        0      0        2 
  18 chr18_33347415     AOna    G    A      0.5      1        2 
  18 chr18_33347415     ASom    G    A        0      0        2 
  18 chr18_33347415     HCab    G    A        0      0        2 
  18 chr18_33347415     HPrz    G    A        0      0        2 
  18 chr18_33347415     ZBoe    G    A        0      0        2 
  18 chr18_33347415     ZGre    G    A        0      0        2 
  18 chr18_33347415     ZHar    G    A        0      0        2 
  18 chr18_33347415   Sample    G    A        0      0        2 
  18 chr18_33350256     AAsi    G    T        0      0        2 
  18 chr18_33350256     AKia    G    T        0      0        2 
  18 chr18_33350256     AOna    G    T        0      0        2 
  18 chr18_33350256     ASom    G    T        0      0        2 
  18 chr18_33350256     HCab    G    T        0      0        2 
  18 chr18_33350256     HPrz    G    T        0      0        2 
  18 chr18_33350256     ZBoe    G    T        0      0        2 
  18 chr18_33350256     ZGre    G    T        0      0        2 
  18 chr18_33350256     ZHar    G    T        1      2        2 
  18 chr18_33350256   Sample    G    T        0      0        2 
  18 chr18_33350555     AAsi    G    A        0      0        2 
  18 chr18_33350555     AKia    G    A        0      0        2 
  18 chr18_33350555     AOna    G    A        0      0        2 
  18 chr18_33350555     ASom    G    A        0      0        2 
  18 chr18_33350555     HCab    G    A        1      2        2 
  18 chr18_33350555     HPrz    G    A        1      2        2 
  18 chr18_33350555     ZBoe    G    A        0      0        2 
  18 chr18_33350555     ZGre    G    A        0      0        2 
  18 chr18_33350555     ZHar    G    A        0      0        2 
  18 chr18_33350555   Sample    G    A        1      2        2 
  18 chr18_33354751     AAsi    C    A        0      0        2 
  18 chr18_33354751     AKia    C    A        0      0        2 
  18 chr18_33354751     AOna    C    A        1      2        2 
  18 chr18_33354751     ASom    C    A        0      0        2 
  18 chr18_33354751     HCab    C    A        0      0        2 
  18 chr18_33354751     HPrz    C    A        0      0        2 
  18 chr18_33354751     ZBoe    C    A        0      0        2 
  18 chr18_33354751     ZGre    C    A        0      0        2 
  18 chr18_33354751     ZHar    C    A        0      0        2 
  18 chr18_33354751   Sample    C    A        0      0        2 
  18 chr18_33360568     AAsi    G    C        0      0        2 
  18 chr18_33360568     AKia    G    C        0      0        2 
  18 chr18_33360568     AOna    G    C        0      0        2 
  18 chr18_33360568     ASom    G    C        0      0        2 
  18 chr18_33360568     HCab    G    C        1      2        2 
  18 chr18_33360568     HPrz    G    C        1      2        2 
  18 chr18_33360568     ZBoe    G    C        0      0        2 
  18 chr18_33360568     ZGre    G    C        0      0        2 
  18 chr18_33360568     ZHar    G    C        0      0        2 
  18 chr18_33360568   Sample    G    C        1      2        2 
  18 chr18_33381100     AAsi    A    C        0      0        2 
  18 chr18_33381100     AKia    A    C        0      0        2 
  18 chr18_33381100     AOna    A    C        0      0        2 
  18 chr18_33381100     ASom    A    C        0      0        2 
  18 chr18_33381100     HCab    A    C        1      2        2 
  18 chr18_33381100     HPrz    A    C        1      2        2 
  18 chr18_33381100     ZBoe    A    C        0      0        2 
  18 chr18_33381100     ZGre    A    C        0      0        2 
  18 chr18_33381100     ZHar    A    C        0      0        2 
  18 chr18_33381100   Sample    A    C        1      2        2 
  18 chr18_33388013     AAsi    T    A        0      0        2 
  18 chr18_33388013     AKia    T    A        0      0        2 
  18 chr18_33388013     AOna    T    A        0      0        2 
  18 chr18_33388013     ASom    T    A        0      0        2 
  18 chr18_33388013     HCab    T    A        0      0        2 
  18 chr18_33388013     HPrz    T    A        0      0        2 
  18 chr18_33388013     ZBoe    T    A        1      2        2 
  18 chr18_33388013     ZGre    T    A        0      0        2 
  18 chr18_33388013     ZHar    T    A        0      0        2 
  18 chr18_33388013   Sample    T    A        0      0        2 
  18 chr18_33392952     AAsi    A    G        0      0        2 
  18 chr18_33392952     AKia    A    G        0      0        2 
  18 chr18_33392952     AOna    A    G        0      0        2 
  18 chr18_33392952     ASom    A    G        0      0        2 
  18 chr18_33392952     HCab    A    G        1      2        2 
  18 chr18_33392952     HPrz    A    G        1      2        2 
  18 chr18_33392952     ZBoe    A    G        0      0        2 
  18 chr18_33392952     ZGre    A    G        0      0        2 
  18 chr18_33392952     ZHar    A    G        0      0        2 
  18 chr18_33392952   Sample    A    G        1      2        2 
  18 chr18_33398244     AAsi    A    G        0      0        2 
  18 chr18_33398244     AKia    A    G        0      0        2 
  18 chr18_33398244     AOna    A    G        1      2        2 
  18 chr18_33398244     ASom    A    G        0      0        2 
  18 chr18_33398244     HCab    A    G        0      0        2 
  18 chr18_33398244     HPrz    A    G        0      0        2 
  18 chr18_33398244     ZBoe    A    G        0      0        2 
  18 chr18_33398244     ZGre    A    G        0      0        2 
  18 chr18_33398244     ZHar    A    G        0      0        2 
  18 chr18_33398244   Sample    A    G        0      0        2 
  18 chr18_33403815     AAsi    A    G        0      0        2 
  18 chr18_33403815     AKia    A    G        0      0        2 
  18 chr18_33403815     AOna    A    G        0      0        2 
  18 chr18_33403815     ASom    A    G        0      0        2 
  18 chr18_33403815     HCab    A    G        0      0        2 
  18 chr18_33403815     HPrz    A    G      0.5      1        2 
  18 chr18_33403815     ZBoe    A    G        0      0        2 
  18 chr18_33403815     ZGre    A    G        0      0        2 
  18 chr18_33403815     ZHar    A    G        0      0        2 
  18 chr18_33403815   Sample    A    G        0      0        2 
  18 chr18_33406645     AAsi    A    G        0      0        2 
  18 chr18_33406645     AKia    A    G        0      0        2 
  18 chr18_33406645     AOna    A    G        0      0        2 
  18 chr18_33406645     ASom    A    G        0      0        2 
  18 chr18_33406645     HCab    A    G        1      2        2 
  18 chr18_33406645     HPrz    A    G        1      2        2 
  18 chr18_33406645     ZBoe    A    G        0      0        2 
  18 chr18_33406645     ZGre    A    G        0      0        2 
  18 chr18_33406645     ZHar    A    G        0      0        2 
  18 chr18_33406645   Sample    A    G        1      2        2 
  18 chr18_33414445     AAsi    A    G        1      2        2 
  18 chr18_33414445     AKia    A    G        0      0        2 
  18 chr18_33414445     AOna    A    G        0      0        2 
  18 chr18_33414445     ASom    A    G      0.5      1        2 
  18 chr18_33414445     HCab    A    G        0      0        2 
  18 chr18_33414445     HPrz    A    G        0      0        2 
  18 chr18_33414445     ZBoe    A    G        0      0        2 
  18 chr18_33414445     ZGre    A    G        0      0        2 
  18 chr18_33414445     ZHar    A    G        0      0        2 
  18 chr18_33414445   Sample    A    G        0      0        2 
  18 chr18_33418942     AAsi    G    A        0      0        2 
  18 chr18_33418942     AKia    G    A        1      2        2 
  18 chr18_33418942     AOna    G    A        0      0        2 
  18 chr18_33418942     ASom    G    A        0      0        2 
  18 chr18_33418942     HCab    G    A        0      0        2 
  18 chr18_33418942     HPrz    G    A        0      0        2 
  18 chr18_33418942     ZBoe    G    A        0      0        2 
  18 chr18_33418942     ZGre    G    A        0      0        2 
  18 chr18_33418942     ZHar    G    A        0      0        2 
  18 chr18_33418942   Sample    G    A        0      0        2 
  18 chr18_33423923     AAsi    G    A        0      0        2 
  18 chr18_33423923     AKia    G    A        0      0        2 
  18 chr18_33423923     AOna    G    A        0      0        2 
  18 chr18_33423923     ASom    G    A        0      0        2 
  18 chr18_33423923     HCab    G    A        0      0        2 
  18 chr18_33423923     HPrz    G    A      0.5      1        2 
  18 chr18_33423923     ZBoe    G    A        0      0        2 
  18 chr18_33423923     ZGre    G    A        0      0        2 
  18 chr18_33423923     ZHar    G    A        0      0        2 
  18 chr18_33423923   Sample    G    A        0      0        2 
  18 chr18_33437641     AAsi    C    T        0      0        2 
  18 chr18_33437641     AKia    C    T        0      0        2 
  18 chr18_33437641     AOna    C    T        0      0        2 
  18 chr18_33437641     ASom    C    T        0      0        2 
  18 chr18_33437641     HCab    C    T        1      2        2 
  18 chr18_33437641     HPrz    C    T      0.5      1        2 
  18 chr18_33437641     ZBoe    C    T        0      0        2 
  18 chr18_33437641     ZGre    C    T        0      0        2 
  18 chr18_33437641     ZHar    C    T        0      0        2 
  18 chr18_33437641   Sample    C    T        1      2        2 
  18 chr18_33441715     AAsi    T    A        1      2        2 
  18 chr18_33441715     AKia    T    A        1      2        2 
  18 chr18_33441715     AOna    T    A        1      2        2 
  18 chr18_33441715     ASom    T    A        1      2        2 
  18 chr18_33441715     HCab    T    A        0      0        2 
  18 chr18_33441715     HPrz    T    A        0      0        2 
  18 chr18_33441715     ZBoe    T    A        0      0        2 
  18 chr18_33441715     ZGre    T    A        0      0        2 
  18 chr18_33441715     ZHar    T    A        0      0        2 
  18 chr18_33441715   Sample    T    A        0      0        2 
  18 chr18_33444497     AAsi    G    T        0      0        2 
  18 chr18_33444497     AKia    G    T        0      0        2 
  18 chr18_33444497     AOna    G    T        0      0        2 
  18 chr18_33444497     ASom    G    T        0      0        2 
  18 chr18_33444497     HCab    G    T        1      2        2 
  18 chr18_33444497     HPrz    G    T        1      2        2 
  18 chr18_33444497     ZBoe    G    T        0      0        2 
  18 chr18_33444497     ZGre    G    T        0      0        2 
  18 chr18_33444497     ZHar    G    T        0      0        2 
  18 chr18_33444497   Sample    G    T        1      2        2 
  18 chr18_33446928     AAsi    C    T        0      0        2 
  18 chr18_33446928     AKia    C    T        0      0        2 
  18 chr18_33446928     AOna    C    T        0      0        2 
  18 chr18_33446928     ASom    C    T      0.5      1        2 
  18 chr18_33446928     HCab    C    T        0      0        2 
  18 chr18_33446928     HPrz    C    T        0      0        2 
  18 chr18_33446928     ZBoe    C    T        0      0        2 
  18 chr18_33446928     ZGre    C    T        0      0        2 
  18 chr18_33446928     ZHar    C    T        0      0        2 
  18 chr18_33446928   Sample    C    T        0      0        2 
  18 chr18_33448968     AAsi    G    C        1      2        2 
  18 chr18_33448968     AKia    G    C        0      0        2 
  18 chr18_33448968     AOna    G    C        0      0        2 
  18 chr18_33448968     ASom    G    C        0      0        2 
  18 chr18_33448968     HCab    G    C        0      0        2 
  18 chr18_33448968     HPrz    G    C        0      0        2 
  18 chr18_33448968     ZBoe    G    C        0      0        2 
  18 chr18_33448968     ZGre    G    C        0      0        2 
  18 chr18_33448968     ZHar    G    C        0      0        2 
  18 chr18_33448968   Sample    G    C        0      0        2 
  18 chr18_33453553     AAsi    A    G        0      0        2 
  18 chr18_33453553     AKia    A    G        0      0        2 
  18 chr18_33453553     AOna    A    G        0      0        2 
  18 chr18_33453553     ASom    A    G        0      0        2 
  18 chr18_33453553     HCab    A    G        1      2        2 
  18 chr18_33453553     HPrz    A    G        1      2        2 
  18 chr18_33453553     ZBoe    A    G        0      0        2 
  18 chr18_33453553     ZGre    A    G        0      0        2 
  18 chr18_33453553     ZHar    A    G        0      0        2 
  18 chr18_33453553   Sample    A    G        1      2        2 
  18 chr18_33454345     AAsi    G    A        1      2        2 
  18 chr18_33454345     AKia    G    A        0      0        2 
  18 chr18_33454345     AOna    G    A        0      0        2 
  18 chr18_33454345     ASom    G    A        0      0        2 
  18 chr18_33454345     HCab    G    A        0      0        2 
  18 chr18_33454345     HPrz    G    A        0      0        2 
  18 chr18_33454345     ZBoe    G    A        0      0        2 
  18 chr18_33454345     ZGre    G    A        0      0        2 
  18 chr18_33454345     ZHar    G    A        0      0        2 
  18 chr18_33454345   Sample    G    A        0      0        2 
  18 chr18_33456868     AAsi    T    C      0.5      1        2 
  18 chr18_33456868     AKia    T    C        0      0        2 
  18 chr18_33456868     AOna    T    C        0      0        2 
  18 chr18_33456868     ASom    T    C        0      0        2 
  18 chr18_33456868     HCab    T    C        0      0        2 
  18 chr18_33456868     HPrz    T    C        0      0        2 
  18 chr18_33456868     ZBoe    T    C        0      0        2 
  18 chr18_33456868     ZGre    T    C        0      0        2 
  18 chr18_33456868     ZHar    T    C        0      0        2 
  18 chr18_33456868   Sample    T    C        0      0        2 
  18 chr18_33464316     AAsi    C    T        0      0        2 
  18 chr18_33464316     AKia    C    T        0      0        2 
  18 chr18_33464316     AOna    C    T        0      0        2 
  18 chr18_33464316     ASom    C    T        0      0        2 
  18 chr18_33464316     HCab    C    T      0.5      1        2 
  18 chr18_33464316     HPrz    C    T        0      0        2 
  18 chr18_33464316     ZBoe    C    T        0      0        2 
  18 chr18_33464316     ZGre    C    T        0      0        2 
  18 chr18_33464316     ZHar    C    T        0      0        2 
  18 chr18_33464316   Sample    C    T        0      0        2 
  18 chr18_33469549     AAsi    T    C        1      2        2 
  18 chr18_33469549     AKia    T    C        0      0        2 
  18 chr18_33469549     AOna    T    C        0      0        2 
  18 chr18_33469549     ASom    T    C        1      2        2 
  18 chr18_33469549     HCab    T    C        0      0        2 
  18 chr18_33469549     HPrz    T    C        0      0        2 
  18 chr18_33469549     ZBoe    T    C        0      0        2 
  18 chr18_33469549     ZGre    T    C        0      0        2 
  18 chr18_33469549     ZHar    T    C        0      0        2 
  18 chr18_33469549   Sample    T    C        0      0        2 
  18 chr18_33472005     AAsi    C    T        0      0        2 
  18 chr18_33472005     AKia    C    T        0      0        2 
  18 chr18_33472005     AOna    C    T        0      0        2 
  18 chr18_33472005     ASom    C    T        0      0        2 
  18 chr18_33472005     HCab    C    T        0      0        2 
  18 chr18_33472005     HPrz    C    T        0      0        2 
  18 chr18_33472005     ZBoe    C    T      0.5      1        2 
  18 chr18_33472005     ZGre    C    T        0      0        2 
  18 chr18_33472005     ZHar    C    T        0      0        2 
  18 chr18_33472005   Sample    C    T        0      0        2 
  18 chr18_33472087     AAsi    A    G        0      0        2 
  18 chr18_33472087     AKia    A    G        0      0        2 
  18 chr18_33472087     AOna    A    G        0      0        2 
  18 chr18_33472087     ASom    A    G        0      0        2 
  18 chr18_33472087     HCab    A    G        1      2        2 
  18 chr18_33472087     HPrz    A    G        1      2        2 
  18 chr18_33472087     ZBoe    A    G        0      0        2 
  18 chr18_33472087     ZGre    A    G        0      0        2 
  18 chr18_33472087     ZHar    A    G        0      0        2 
  18 chr18_33472087   Sample    A    G        1      2        2 
  18 chr18_33479187     AAsi    C    T        0      0        2 
  18 chr18_33479187     AKia    C    T        0      0        2 
  18 chr18_33479187     AOna    C    T        0      0        2 
  18 chr18_33479187     ASom    C    T        0      0        2 
  18 chr18_33479187     HCab    C    T        0      0        2 
  18 chr18_33479187     HPrz    C    T      0.5      1        2 
  18 chr18_33479187     ZBoe    C    T        0      0        2 
  18 chr18_33479187     ZGre    C    T        0      0        2 
  18 chr18_33479187     ZHar    C    T        0      0        2 
  18 chr18_33479187   Sample    C    T        1      2        2 
  18 chr18_33480089     AAsi    A    G        0      0        2 
  18 chr18_33480089     AKia    A    G        0      0        2 
  18 chr18_33480089     AOna    A    G        0      0        2 
  18 chr18_33480089     ASom    A    G        0      0        2 
  18 chr18_33480089     HCab    A    G        1      2        2 
  18 chr18_33480089     HPrz    A    G        1      2        2 
  18 chr18_33480089     ZBoe    A    G        0      0        2 
  18 chr18_33480089     ZGre    A    G        0      0        2 
  18 chr18_33480089     ZHar    A    G        0      0        2 
  18 chr18_33480089   Sample    A    G        1      2        2 
  18 chr18_33487188     AAsi    T    A        0      0        2 
  18 chr18_33487188     AKia    T    A        0      0        2 
  18 chr18_33487188     AOna    T    A        0      0        2 
  18 chr18_33487188     ASom    T    A        0      0        2 
  18 chr18_33487188     HCab    T    A        1      2        2 
  18 chr18_33487188     HPrz    T    A        1      2        2 
  18 chr18_33487188     ZBoe    T    A        0      0        2 
  18 chr18_33487188     ZGre    T    A        0      0        2 
  18 chr18_33487188     ZHar    T    A        0      0        2 
  18 chr18_33487188   Sample    T    A        1      2        2 
  18 chr18_33488928     AAsi    A    C        0      0        2 
  18 chr18_33488928     AKia    A    C        0      0        2 
  18 chr18_33488928     AOna    A    C        0      0        2 
  18 chr18_33488928     ASom    A    C        0      0        2 
  18 chr18_33488928     HCab    A    C        1      2        2 
  18 chr18_33488928     HPrz    A    C        1      2        2 
  18 chr18_33488928     ZBoe    A    C        0      0        2 
  18 chr18_33488928     ZGre    A    C        0      0        2 
  18 chr18_33488928     ZHar    A    C        0      0        2 
  18 chr18_33488928   Sample    A    C        1      2        2 
  18 chr18_33496685     AAsi    G    A        0      0        2 
  18 chr18_33496685     AKia    G    A        0      0        2 
  18 chr18_33496685     AOna    G    A        0      0        2 
  18 chr18_33496685     ASom    G    A        0      0        2 
  18 chr18_33496685     HCab    G    A        0      0        2 
  18 chr18_33496685     HPrz    G    A        0      0        2 
  18 chr18_33496685     ZBoe    G    A        0      0        2 
  18 chr18_33496685     ZGre    G    A        0      0        2 
  18 chr18_33496685     ZHar    G    A      0.5      1        2 
  18 chr18_33496685   Sample    G    A        0      0        2 
  18 chr18_33498120     AAsi    T    G        0      0        2 
  18 chr18_33498120     AKia    T    G        0      0        2 
  18 chr18_33498120     AOna    T    G        0      0        2 
  18 chr18_33498120     ASom    T    G        0      0        2 
  18 chr18_33498120     HCab    T    G        0      0        2 
  18 chr18_33498120     HPrz    T    G        0      0        2 
  18 chr18_33498120     ZBoe    T    G      0.5      1        2 
  18 chr18_33498120     ZGre    T    G        0      0        2 
  18 chr18_33498120     ZHar    T    G        0      0        2 
  18 chr18_33498120   Sample    T    G        0      0        2 
  18 chr18_33508577     AAsi    A    G        0      0        2 
  18 chr18_33508577     AKia    A    G        0      0        2 
  18 chr18_33508577     AOna    A    G        0      0        2 
  18 chr18_33508577     ASom    A    G        0      0        2 
  18 chr18_33508577     HCab    A    G        0      0        2 
  18 chr18_33508577     HPrz    A    G        0      0        2 
  18 chr18_33508577     ZBoe    A    G        0      0        2 
  18 chr18_33508577     ZGre    A    G        1      2        2 
  18 chr18_33508577     ZHar    A    G        0      0        2 
  18 chr18_33508577   Sample    A    G        0      0        2 
  18 chr18_33510868     AAsi    C    T        0      0        2 
  18 chr18_33510868     AKia    C    T        0      0        2 
  18 chr18_33510868     AOna    C    T      0.5      1        2 
  18 chr18_33510868     ASom    C    T        0      0        2 
  18 chr18_33510868     HCab    C    T        0      0        2 
  18 chr18_33510868     HPrz    C    T        0      0        2 
  18 chr18_33510868     ZBoe    C    T        0      0        2 
  18 chr18_33510868     ZGre    C    T        0      0        2 
  18 chr18_33510868     ZHar    C    T        0      0        2 
  18 chr18_33510868   Sample    C    T        0      0        2 
  18 chr18_33517052     AAsi    G    A        0      0        2 
  18 chr18_33517052     AKia    G    A        0      0        2 
  18 chr18_33517052     AOna    G    A        0      0        2 
  18 chr18_33517052     ASom    G    A        0      0        2 
  18 chr18_33517052     HCab    G    A        1      2        2 
  18 chr18_33517052     HPrz    G    A        1      2        2 
  18 chr18_33517052     ZBoe    G    A        0      0        2 
  18 chr18_33517052     ZGre    G    A        0      0        2 
  18 chr18_33517052     ZHar    G    A        0      0        2 
  18 chr18_33517052   Sample    G    A        1      2        2 
  18 chr18_33518329     AAsi    A    G        1      2        2 
  18 chr18_33518329     AKia    A    G        0      0        2 
  18 chr18_33518329     AOna    A    G        0      0        2 
  18 chr18_33518329     ASom    A    G        1      2        2 
  18 chr18_33518329     HCab    A    G        0      0        2 
  18 chr18_33518329     HPrz    A    G        0      0        2 
  18 chr18_33518329     ZBoe    A    G        0      0        2 
  18 chr18_33518329     ZGre    A    G        0      0        2 
  18 chr18_33518329     ZHar    A    G        0      0        2 
  18 chr18_33518329   Sample    A    G        0      0        2 
  18 chr18_33525631     AAsi    A    G        0      0        2 
  18 chr18_33525631     AKia    A    G        0      0        2 
  18 chr18_33525631     AOna    A    G        0      0        2 
  18 chr18_33525631     ASom    A    G        0      0        2 
  18 chr18_33525631     HCab    A    G        0      0        2 
  18 chr18_33525631     HPrz    A    G        0      0        2 
  18 chr18_33525631     ZBoe    A    G      0.5      1        2 
  18 chr18_33525631     ZGre    A    G        0      0        2 
  18 chr18_33525631     ZHar    A    G        0      0        2 
  18 chr18_33525631   Sample    A    G        0      0        2 
  18 chr18_33531619     AAsi    A    G        0      0        2 
  18 chr18_33531619     AKia    A    G        0      0        2 
  18 chr18_33531619     AOna    A    G        0      0        2 
  18 chr18_33531619     ASom    A    G        0      0        2 
  18 chr18_33531619     HCab    A    G        1      2        2 
  18 chr18_33531619     HPrz    A    G        1      2        2 
  18 chr18_33531619     ZBoe    A    G        0      0        2 
  18 chr18_33531619     ZGre    A    G        0      0        2 
  18 chr18_33531619     ZHar    A    G        0      0        2 
  18 chr18_33531619   Sample    A    G        1      2        2 
  18 chr18_33535902     AAsi    T    C      0.5      1        2 
  18 chr18_33535902     AKia    T    C        0      0        2 
  18 chr18_33535902     AOna    T    C        0      0        2 
  18 chr18_33535902     ASom    T    C        0      0        2 
  18 chr18_33535902     HCab    T    C        0      0        2 
  18 chr18_33535902     HPrz    T    C        0      0        2 
  18 chr18_33535902     ZBoe    T    C        0      0        2 
  18 chr18_33535902     ZGre    T    C        0      0        2 
  18 chr18_33535902     ZHar    T    C        0      0        2 
  18 chr18_33535902   Sample    T    C        0      0        2 
  18 chr18_33548321     AAsi    A    G        0      0        2 
  18 chr18_33548321     AKia    A    G        0      0        2 
  18 chr18_33548321     AOna    A    G        0      0        2 
  18 chr18_33548321     ASom    A    G        0      0        2 
  18 chr18_33548321     HCab    A    G        0      0        2 
  18 chr18_33548321     HPrz    A    G        0      0        2 
  18 chr18_33548321     ZBoe    A    G        0      0        2 
  18 chr18_33548321     ZGre    A    G        0      0        2 
  18 chr18_33548321     ZHar    A    G      0.5      1        2 
  18 chr18_33548321   Sample    A    G        0      0        2 
  18 chr18_33560542     AAsi    C    T        0      0        2 
  18 chr18_33560542     AKia    C    T        0      0        2 
  18 chr18_33560542     AOna    C    T        0      0        2 
  18 chr18_33560542     ASom    C    T        0      0        2 
  18 chr18_33560542     HCab    C    T      0.5      1        2 
  18 chr18_33560542     HPrz    C    T        0      0        2 
  18 chr18_33560542     ZBoe    C    T        0      0        2 
  18 chr18_33560542     ZGre    C    T        0      0        2 
  18 chr18_33560542     ZHar    C    T        0      0        2 
  18 chr18_33560542   Sample    C    T        0      0        2 
  18 chr18_33564151     AAsi    G    T        0      0        2 
  18 chr18_33564151     AKia    G    T        0      0        2 
  18 chr18_33564151     AOna    G    T        0      0        2 
  18 chr18_33564151     ASom    G    T        0      0        2 
  18 chr18_33564151     HCab    G    T        1      2        2 
  18 chr18_33564151     HPrz    G    T        1      2        2 
  18 chr18_33564151     ZBoe    G    T        0      0        2 
  18 chr18_33564151     ZGre    G    T        0      0        2 
  18 chr18_33564151     ZHar    G    T        0      0        2 
  18 chr18_33564151   Sample    G    T        1      2        2 
  18 chr18_33565035     AAsi    G    A        0      0        2 
  18 chr18_33565035     AKia    G    A        0      0        2 
  18 chr18_33565035     AOna    G    A        0      0        2 
  18 chr18_33565035     ASom    G    A        0      0        2 
  18 chr18_33565035     HCab    G    A        1      2        2 
  18 chr18_33565035     HPrz    G    A        1      2        2 
  18 chr18_33565035     ZBoe    G    A        0      0        2 
  18 chr18_33565035     ZGre    G    A        0      0        2 
  18 chr18_33565035     ZHar    G    A        0      0        2 
  18 chr18_33565035   Sample    G    A        1      2        2 
  18 chr18_33572528     AAsi    A    T        0      0        2 
  18 chr18_33572528     AKia    A    T        0      0        2 
  18 chr18_33572528     AOna    A    T        0      0        2 
  18 chr18_33572528     ASom    A    T        0      0        2 
  18 chr18_33572528     HCab    A    T        0      0        2 
  18 chr18_33572528     HPrz    A    T        0      0        2 
  18 chr18_33572528     ZBoe    A    T        1      2        2 
  18 chr18_33572528     ZGre    A    T        0      0        2 
  18 chr18_33572528     ZHar    A    T        0      0        2 
  18 chr18_33572528   Sample    A    T        0      0        2 
  18 chr18_33583161     AAsi    G    T        0      0        2 
  18 chr18_33583161     AKia    G    T        0      0        2 
  18 chr18_33583161     AOna    G    T        0      0        2 
  18 chr18_33583161     ASom    G    T        0      0        2 
  18 chr18_33583161     HCab    G    T        0      0        2 
  18 chr18_33583161     HPrz    G    T        0      0        2 
  18 chr18_33583161     ZBoe    G    T        0      0        2 
  18 chr18_33583161     ZGre    G    T        1      2        2 
  18 chr18_33583161     ZHar    G    T        0      0        2 
  18 chr18_33583161   Sample    G    T        0      0        2 
  18 chr18_33594920     AAsi    G    C        0      0        2 
  18 chr18_33594920     AKia    G    C        0      0        2 
  18 chr18_33594920     AOna    G    C        0      0        2 
  18 chr18_33594920     ASom    G    C        0      0        2 
  18 chr18_33594920     HCab    G    C        0      0        2 
  18 chr18_33594920     HPrz    G    C        0      0        2 
  18 chr18_33594920     ZBoe    G    C        0      0        2 
  18 chr18_33594920     ZGre    G    C        1      2        2 
  18 chr18_33594920     ZHar    G    C        0      0        2 
  18 chr18_33594920   Sample    G    C        0      0        2 
  18 chr18_33596068     AAsi    G    T        0      0        2 
  18 chr18_33596068     AKia    G    T        0      0        2 
  18 chr18_33596068     AOna    G    T        0      0        2 
  18 chr18_33596068     ASom    G    T        0      0        2 
  18 chr18_33596068     HCab    G    T        1      2        2 
  18 chr18_33596068     HPrz    G    T        1      2        2 
  18 chr18_33596068     ZBoe    G    T        0      0        2 
  18 chr18_33596068     ZGre    G    T        0      0        2 
  18 chr18_33596068     ZHar    G    T        0      0        2 
  18 chr18_33596068   Sample    G    T        1      2        2 
  18 chr18_33598266     AAsi    G    A        1      2        2 
  18 chr18_33598266     AKia    G    A        0      0        2 
  18 chr18_33598266     AOna    G    A        0      0        2 
  18 chr18_33598266     ASom    G    A        1      2        2 
  18 chr18_33598266     HCab    G    A        0      0        2 
  18 chr18_33598266     HPrz    G    A        0      0        2 
  18 chr18_33598266     ZBoe    G    A        0      0        2 
  18 chr18_33598266     ZGre    G    A        0      0        2 
  18 chr18_33598266     ZHar    G    A        0      0        2 
  18 chr18_33598266   Sample    G    A        0      0        2 
  18 chr18_33598367     AAsi    A    T        0      0        2 
  18 chr18_33598367     AKia    A    T        0      0        2 
  18 chr18_33598367     AOna    A    T        0      0        2 
  18 chr18_33598367     ASom    A    T        0      0        2 
  18 chr18_33598367     HCab    A    T        1      2        2 
  18 chr18_33598367     HPrz    A    T        1      2        2 
  18 chr18_33598367     ZBoe    A    T        0      0        2 
  18 chr18_33598367     ZGre    A    T        0      0        2 
  18 chr18_33598367     ZHar    A    T        0      0        2 
  18 chr18_33598367   Sample    A    T        1      2        2 
  18 chr18_33606723     AAsi    G    C        0      0        2 
  18 chr18_33606723     AKia    G    C        0      0        2 
  18 chr18_33606723     AOna    G    C        0      0        2 
  18 chr18_33606723     ASom    G    C        0      0        2 
  18 chr18_33606723     HCab    G    C        1      2        2 
  18 chr18_33606723     HPrz    G    C        1      2        2 
  18 chr18_33606723     ZBoe    G    C        0      0        2 
  18 chr18_33606723     ZGre    G    C        0      0        2 
  18 chr18_33606723     ZHar    G    C        0      0        2 
  18 chr18_33606723   Sample    G    C        1      2        2 
  18 chr18_33614504     AAsi    T    C        0      0        2 
  18 chr18_33614504     AKia    T    C        0      0        2 
  18 chr18_33614504     AOna    T    C        0      0        2 
  18 chr18_33614504     ASom    T    C        0      0        2 
  18 chr18_33614504     HCab    T    C        1      2        2 
  18 chr18_33614504     HPrz    T    C        1      2        2 
  18 chr18_33614504     ZBoe    T    C        0      0        2 
  18 chr18_33614504     ZGre    T    C        0      0        2 
  18 chr18_33614504     ZHar    T    C        0      0        2 
  18 chr18_33614504   Sample    T    C        1      2        2 
  18 chr18_33617465     AAsi    T    C        0      0        2 
  18 chr18_33617465     AKia    T    C        0      0        2 
  18 chr18_33617465     AOna    T    C        0      0        2 
  18 chr18_33617465     ASom    T    C        0      0        2 
  18 chr18_33617465     HCab    T    C      0.5      1        2 
  18 chr18_33617465     HPrz    T    C        0      0        2 
  18 chr18_33617465     ZBoe    T    C        0      0        2 
  18 chr18_33617465     ZGre    T    C        0      0        2 
  18 chr18_33617465     ZHar    T    C        0      0        2 
  18 chr18_33617465   Sample    T    C        0      0        2 
  18 chr18_33625290     AAsi    A    G        0      0        2 
  18 chr18_33625290     AKia    A    G        0      0        2 
  18 chr18_33625290     AOna    A    G        0      0        2 
  18 chr18_33625290     ASom    A    G        0      0        2 
  18 chr18_33625290     HCab    A    G        1      2        2 
  18 chr18_33625290     HPrz    A    G        1      2        2 
  18 chr18_33625290     ZBoe    A    G        0      0        2 
  18 chr18_33625290     ZGre    A    G        0      0        2 
  18 chr18_33625290     ZHar    A    G        0      0        2 
  18 chr18_33625290   Sample    A    G        1      2        2 
  18 chr18_33642124     AAsi    G    A        1      2        2 
  18 chr18_33642124     AKia    G    A        0      0        2 
  18 chr18_33642124     AOna    G    A        0      0        2 
  18 chr18_33642124     ASom    G    A        1      2        2 
  18 chr18_33642124     HCab    G    A        1      2        2 
  18 chr18_33642124     HPrz    G    A        1      2        2 
  18 chr18_33642124     ZBoe    G    A        0      0        2 
  18 chr18_33642124     ZGre    G    A        0      0        2 
  18 chr18_33642124     ZHar    G    A        0      0        2 
  18 chr18_33642124   Sample    G    A        1      2        2 
  18 chr18_33645651     AAsi    T    C        0      0        2 
  18 chr18_33645651     AKia    T    C        0      0        2 
  18 chr18_33645651     AOna    T    C        0      0        2 
  18 chr18_33645651     ASom    T    C        0      0        2 
  18 chr18_33645651     HCab    T    C        1      2        2 
  18 chr18_33645651     HPrz    T    C        1      2        2 
  18 chr18_33645651     ZBoe    T    C        0      0        2 
  18 chr18_33645651     ZGre    T    C        0      0        2 
  18 chr18_33645651     ZHar    T    C        0      0        2 
  18 chr18_33645651   Sample    T    C        1      2        2 
  18 chr18_33648391     AAsi    A    G        0      0        2 
  18 chr18_33648391     AKia    A    G        0      0        2 
  18 chr18_33648391     AOna    A    G        0      0        2 
  18 chr18_33648391     ASom    A    G        0      0        2 
  18 chr18_33648391     HCab    A    G        0      0        2 
  18 chr18_33648391     HPrz    A    G        0      0        2 
  18 chr18_33648391     ZBoe    A    G        0      0        2 
  18 chr18_33648391     ZGre    A    G        0      0        2 
  18 chr18_33648391     ZHar    A    G        1      2        2 
  18 chr18_33648391   Sample    A    G        0      0        2 
  18 chr18_33650239     AAsi    A    G        0      0        2 
  18 chr18_33650239     AKia    A    G        0      0        2 
  18 chr18_33650239     AOna    A    G        0      0        2 
  18 chr18_33650239     ASom    A    G        0      0        2 
  18 chr18_33650239     HCab    A    G        0      0        2 
  18 chr18_33650239     HPrz    A    G        0      0        2 
  18 chr18_33650239     ZBoe    A    G        0      0        2 
  18 chr18_33650239     ZGre    A    G        0      0        2 
  18 chr18_33650239     ZHar    A    G      0.5      1        2 
  18 chr18_33650239   Sample    A    G        0      0        2 
  18 chr18_33651626     AAsi    A    G        0      0        2 
  18 chr18_33651626     AKia    A    G        0      0        2 
  18 chr18_33651626     AOna    A    G        0      0        2 
  18 chr18_33651626     ASom    A    G        0      0        2 
  18 chr18_33651626     HCab    A    G        0      0        2 
  18 chr18_33651626     HPrz    A    G        0      0        2 
  18 chr18_33651626     ZBoe    A    G      0.5      1        2 
  18 chr18_33651626     ZGre    A    G        0      0        2 
  18 chr18_33651626     ZHar    A    G        0      0        2 
  18 chr18_33651626   Sample    A    G        0      0        2 
  18 chr18_33652708     AAsi    C    A        0      0        2 
  18 chr18_33652708     AKia    C    A        0      0        2 
  18 chr18_33652708     AOna    C    A        0      0        2 
  18 chr18_33652708     ASom    C    A        0      0        2 
  18 chr18_33652708     HCab    C    A        0      0        2 
  18 chr18_33652708     HPrz    C    A        0      0        2 
  18 chr18_33652708     ZBoe    C    A      0.5      1        2 
  18 chr18_33652708     ZGre    C    A        0      0        2 
  18 chr18_33652708     ZHar    C    A        0      0        2 
  18 chr18_33652708   Sample    C    A        0      0        2 
  18 chr18_33654789     AAsi    T    C        0      0        2 
  18 chr18_33654789     AKia    T    C        1      2        2 
  18 chr18_33654789     AOna    T    C        0      0        2 
  18 chr18_33654789     ASom    T    C        0      0        2 
  18 chr18_33654789     HCab    T    C        0      0        2 
  18 chr18_33654789     HPrz    T    C        0      0        2 
  18 chr18_33654789     ZBoe    T    C        0      0        2 
  18 chr18_33654789     ZGre    T    C        0      0        2 
  18 chr18_33654789     ZHar    T    C        0      0        2 
  18 chr18_33654789   Sample    T    C        0      0        2 
  18 chr18_33654804     AAsi    C    T        0      0        2 
  18 chr18_33654804     AKia    C    T        0      0        2 
  18 chr18_33654804     AOna    C    T        0      0        2 
  18 chr18_33654804     ASom    C    T        0      0        2 
  18 chr18_33654804     HCab    C    T        1      2        2 
  18 chr18_33654804     HPrz    C    T        1      2        2 
  18 chr18_33654804     ZBoe    C    T        0      0        2 
  18 chr18_33654804     ZGre    C    T        0      0        2 
  18 chr18_33654804     ZHar    C    T        0      0        2 
  18 chr18_33654804   Sample    C    T        1      2        2 
  18 chr18_33662204     AAsi    G    A        0      0        2 
  18 chr18_33662204     AKia    G    A        0      0        2 
  18 chr18_33662204     AOna    G    A        0      0        2 
  18 chr18_33662204     ASom    G    A        0      0        2 
  18 chr18_33662204     HCab    G    A        0      0        2 
  18 chr18_33662204     HPrz    G    A        0      0        2 
  18 chr18_33662204     ZBoe    G    A        0      0        2 
  18 chr18_33662204     ZGre    G    A        0      0        2 
  18 chr18_33662204     ZHar    G    A        1      2        2 
  18 chr18_33662204   Sample    G    A        0      0        2 
  18 chr18_33662983     AAsi    C    T        0      0        2 
  18 chr18_33662983     AKia    C    T        0      0        2 
  18 chr18_33662983     AOna    C    T        0      0        2 
  18 chr18_33662983     ASom    C    T        0      0        2 
  18 chr18_33662983     HCab    C    T        0      0        2 
  18 chr18_33662983     HPrz    C    T        0      0        2 
  18 chr18_33662983     ZBoe    C    T      0.5      1        2 
  18 chr18_33662983     ZGre    C    T        0      0        2 
  18 chr18_33662983     ZHar    C    T        0      0        2 
  18 chr18_33662983   Sample    C    T        0      0        2 
  18 chr18_33665104     AAsi    A    G        0      0        2 
  18 chr18_33665104     AKia    A    G        0      0        2 
  18 chr18_33665104     AOna    A    G        0      0        2 
  18 chr18_33665104     ASom    A    G        0      0        2 
  18 chr18_33665104     HCab    A    G        1      2        2 
  18 chr18_33665104     HPrz    A    G        1      2        2 
  18 chr18_33665104     ZBoe    A    G        0      0        2 
  18 chr18_33665104     ZGre    A    G        0      0        2 
  18 chr18_33665104     ZHar    A    G        0      0        2 
  18 chr18_33665104   Sample    A    G        1      2        2 
  18 chr18_33665989     AAsi    G    C        0      0        2 
  18 chr18_33665989     AKia    G    C        1      2        2 
  18 chr18_33665989     AOna    G    C        1      2        2 
  18 chr18_33665989     ASom    G    C        0      0        2 
  18 chr18_33665989     HCab    G    C        0      0        2 
  18 chr18_33665989     HPrz    G    C        0      0        2 
  18 chr18_33665989     ZBoe    G    C        0      0        2 
  18 chr18_33665989     ZGre    G    C        0      0        2 
  18 chr18_33665989     ZHar    G    C        0      0        2 
  18 chr18_33665989   Sample    G    C        0      0        2 
  18 chr18_33672198     AAsi    A    G        1      2        2 
  18 chr18_33672198     AKia    A    G        0      0        2 
  18 chr18_33672198     AOna    A    G        0      0        2 
  18 chr18_33672198     ASom    A    G        1      2        2 
  18 chr18_33672198     HCab    A    G        0      0        2 
  18 chr18_33672198     HPrz    A    G        0      0        2 
  18 chr18_33672198     ZBoe    A    G        0      0        2 
  18 chr18_33672198     ZGre    A    G        0      0        2 
  18 chr18_33672198     ZHar    A    G        0      0        2 
  18 chr18_33672198   Sample    A    G        0      0        2 
  18 chr18_33674213     AAsi    A    T        0      0        2 
  18 chr18_33674213     AKia    A    T        0      0        2 
  18 chr18_33674213     AOna    A    T        0      0        2 
  18 chr18_33674213     ASom    A    T        0      0        2 
  18 chr18_33674213     HCab    A    T        1      2        2 
  18 chr18_33674213     HPrz    A    T        1      2        2 
  18 chr18_33674213     ZBoe    A    T        0      0        2 
  18 chr18_33674213     ZGre    A    T        0      0        2 
  18 chr18_33674213     ZHar    A    T        0      0        2 
  18 chr18_33674213   Sample    A    T        1      2        2 
  18 chr18_33678119     AAsi    C    G        1      2        2 
  18 chr18_33678119     AKia    C    G      0.5      1        2 
  18 chr18_33678119     AOna    C    G        0      0        2 
  18 chr18_33678119     ASom    C    G        1      2        2 
  18 chr18_33678119     HCab    C    G        0      0        2 
  18 chr18_33678119     HPrz    C    G        0      0        2 
  18 chr18_33678119     ZBoe    C    G        0      0        2 
  18 chr18_33678119     ZGre    C    G        0      0        2 
  18 chr18_33678119     ZHar    C    G        0      0        2 
  18 chr18_33678119   Sample    C    G        0      0        2 
  18 chr18_33683114     AAsi    T    C        0      0        2 
  18 chr18_33683114     AKia    T    C        0      0        2 
  18 chr18_33683114     AOna    T    C        0      0        2 
  18 chr18_33683114     ASom    T    C        0      0        2 
  18 chr18_33683114     HCab    T    C        0      0        2 
  18 chr18_33683114     HPrz    T    C        0      0        2 
  18 chr18_33683114     ZBoe    T    C      0.5      1        2 
  18 chr18_33683114     ZGre    T    C        0      0        2 
  18 chr18_33683114     ZHar    T    C        0      0        2 
  18 chr18_33683114   Sample    T    C        0      0        2 
  18 chr18_33687704     AAsi    C    G        0      0        2 
  18 chr18_33687704     AKia    C    G        0      0        2 
  18 chr18_33687704     AOna    C    G        0      0        2 
  18 chr18_33687704     ASom    C    G        0      0        2 
  18 chr18_33687704     HCab    C    G        1      2        2 
  18 chr18_33687704     HPrz    C    G        1      2        2 
  18 chr18_33687704     ZBoe    C    G        0      0        2 
  18 chr18_33687704     ZGre    C    G        0      0        2 
  18 chr18_33687704     ZHar    C    G        0      0        2 
  18 chr18_33687704   Sample    C    G        1      2        2 
  18 chr18_33691280     AAsi    G    C        0      0        2 
  18 chr18_33691280     AKia    G    C        0      0        2 
  18 chr18_33691280     AOna    G    C      0.5      1        2 
  18 chr18_33691280     ASom    G    C        0      0        2 
  18 chr18_33691280     HCab    G    C        0      0        2 
  18 chr18_33691280     HPrz    G    C        0      0        2 
  18 chr18_33691280     ZBoe    G    C        0      0        2 
  18 chr18_33691280     ZGre    G    C        0      0        2 
  18 chr18_33691280     ZHar    G    C        0      0        2 
  18 chr18_33691280   Sample    G    C        0      0        2 
  18 chr18_33695085     AAsi    A    G        0      0        2 
  18 chr18_33695085     AKia    A    G        0      0        2 
  18 chr18_33695085     AOna    A    G        0      0        2 
  18 chr18_33695085     ASom    A    G        0      0        2 
  18 chr18_33695085     HCab    A    G        1      2        2 
  18 chr18_33695085     HPrz    A    G        1      2        2 
  18 chr18_33695085     ZBoe    A    G        0      0        2 
  18 chr18_33695085     ZGre    A    G        0      0        2 
  18 chr18_33695085     ZHar    A    G        0      0        2 
  18 chr18_33695085   Sample    A    G        1      2        2 
  18 chr18_33697145     AAsi    G    A        0      0        2 
  18 chr18_33697145     AKia    G    A        0      0        2 
  18 chr18_33697145     AOna    G    A        0      0        2 
  18 chr18_33697145     ASom    G    A        0      0        2 
  18 chr18_33697145     HCab    G    A        1      2        2 
  18 chr18_33697145     HPrz    G    A        1      2        2 
  18 chr18_33697145     ZBoe    G    A        0      0        2 
  18 chr18_33697145     ZGre    G    A        0      0        2 
  18 chr18_33697145     ZHar    G    A        0      0        2 
  18 chr18_33697145   Sample    G    A        1      2        2 
  18 chr18_33697617     AAsi    T    C        0      0        2 
  18 chr18_33697617     AKia    T    C        0      0        2 
  18 chr18_33697617     AOna    T    C        0      0        2 
  18 chr18_33697617     ASom    T    C        0      0        2 
  18 chr18_33697617     HCab    T    C        0      0        2 
  18 chr18_33697617     HPrz    T    C        0      0        2 
  18 chr18_33697617     ZBoe    T    C      0.5      1        2 
  18 chr18_33697617     ZGre    T    C        0      0        2 
  18 chr18_33697617     ZHar    T    C        1      2        2 
  18 chr18_33697617   Sample    T    C        0      0        2 
  18 chr18_33697944     AAsi    C    G        0      0        2 
  18 chr18_33697944     AKia    C    G        0      0        2 
  18 chr18_33697944     AOna    C    G        0      0        2 
  18 chr18_33697944     ASom    C    G        0      0        2 
  18 chr18_33697944     HCab    C    G        0      0        2 
  18 chr18_33697944     HPrz    C    G        0      0        2 
  18 chr18_33697944     ZBoe    C    G        1      2        2 
  18 chr18_33697944     ZGre    C    G        0      0        2 
  18 chr18_33697944     ZHar    C    G        0      0        2 
  18 chr18_33697944   Sample    C    G        0      0        2 
  18 chr18_33699887     AAsi    A    G        0      0        2 
  18 chr18_33699887     AKia    A    G        0      0        2 
  18 chr18_33699887     AOna    A    G        0      0        2 
  18 chr18_33699887     ASom    A    G        0      0        2 
  18 chr18_33699887     HCab    A    G        1      2        2 
  18 chr18_33699887     HPrz    A    G        1      2        2 
  18 chr18_33699887     ZBoe    A    G        0      0        2 
  18 chr18_33699887     ZGre    A    G        0      0        2 
  18 chr18_33699887     ZHar    A    G        0      0        2 
  18 chr18_33699887   Sample    A    G        1      2        2 
  18 chr18_33705830     AAsi    A    T        1      2        2 
  18 chr18_33705830     AKia    A    T        0      0        2 
  18 chr18_33705830     AOna    A    T        0      0        2 
  18 chr18_33705830     ASom    A    T        1      2        2 
  18 chr18_33705830     HCab    A    T        0      0        2 
  18 chr18_33705830     HPrz    A    T        0      0        2 
  18 chr18_33705830     ZBoe    A    T        0      0        2 
  18 chr18_33705830     ZGre    A    T        0      0        2 
  18 chr18_33705830     ZHar    A    T        0      0        2 
  18 chr18_33705830   Sample    A    T        0      0        2 
  18 chr18_33709515     AAsi    C    G        0      0        2 
  18 chr18_33709515     AKia    C    G        0      0        2 
  18 chr18_33709515     AOna    C    G        0      0        2 
  18 chr18_33709515     ASom    C    G        0      0        2 
  18 chr18_33709515     HCab    C    G        1      2        2 
  18 chr18_33709515     HPrz    C    G        1      2        2 
  18 chr18_33709515     ZBoe    C    G        0      0        2 
  18 chr18_33709515     ZGre    C    G        0      0        2 
  18 chr18_33709515     ZHar    C    G        0      0        2 
  18 chr18_33709515   Sample    C    G        1      2        2 
  18 chr18_33720384     AAsi    T    C        0      0        2 
  18 chr18_33720384     AKia    T    C        0      0        2 
  18 chr18_33720384     AOna    T    C        0      0        2 
  18 chr18_33720384     ASom    T    C        0      0        2 
  18 chr18_33720384     HCab    T    C        0      0        2 
  18 chr18_33720384     HPrz    T    C        0      0        2 
  18 chr18_33720384     ZBoe    T    C        0      0        2 
  18 chr18_33720384     ZGre    T    C        0      0        2 
  18 chr18_33720384     ZHar    T    C        1      2        2 
  18 chr18_33720384   Sample    T    C        0      0        2 
  18 chr18_33731035     AAsi    C    T        0      0        2 
  18 chr18_33731035     AKia    C    T        0      0        2 
  18 chr18_33731035     AOna    C    T        0      0        2 
  18 chr18_33731035     ASom    C    T        0      0        2 
  18 chr18_33731035     HCab    C    T        0      0        2 
  18 chr18_33731035     HPrz    C    T        0      0        2 
  18 chr18_33731035     ZBoe    C    T        0      0        2 
  18 chr18_33731035     ZGre    C    T        1      2        2 
  18 chr18_33731035     ZHar    C    T        0      0        2 
  18 chr18_33731035   Sample    C    T        0      0        2 
  18 chr18_33734126     AAsi    G    C        0      0        2 
  18 chr18_33734126     AKia    G    C        0      0        2 
  18 chr18_33734126     AOna    G    C        0      0        2 
  18 chr18_33734126     ASom    G    C        0      0        2 
  18 chr18_33734126     HCab    G    C        0      0        2 
  18 chr18_33734126     HPrz    G    C        0      0        2 
  18 chr18_33734126     ZBoe    G    C      0.5      1        2 
  18 chr18_33734126     ZGre    G    C        0      0        2 
  18 chr18_33734126     ZHar    G    C        0      0        2 
  18 chr18_33734126   Sample    G    C        0      0        2 
  18 chr18_33741817     AAsi    T    C        1      2        2 
  18 chr18_33741817     AKia    T    C        0      0        2 
  18 chr18_33741817     AOna    T    C        0      0        2 
  18 chr18_33741817     ASom    T    C        1      2        2 
  18 chr18_33741817     HCab    T    C        0      0        2 
  18 chr18_33741817     HPrz    T    C        0      0        2 
  18 chr18_33741817     ZBoe    T    C        0      0        2 
  18 chr18_33741817     ZGre    T    C        0      0        2 
  18 chr18_33741817     ZHar    T    C        0      0        2 
  18 chr18_33741817   Sample    T    C        0      0        2 
  18 chr18_33753102     AAsi    C    T        0      0        2 
  18 chr18_33753102     AKia    C    T        0      0        2 
  18 chr18_33753102     AOna    C    T        0      0        2 
  18 chr18_33753102     ASom    C    T        0      0        2 
  18 chr18_33753102     HCab    C    T        0      0        2 
  18 chr18_33753102     HPrz    C    T        0      0        2 
  18 chr18_33753102     ZBoe    C    T        1      2        2 
  18 chr18_33753102     ZGre    C    T        0      0        2 
  18 chr18_33753102     ZHar    C    T        0      0        2 
  18 chr18_33753102   Sample    C    T        0      0        2 
  18 chr18_33758361     AAsi    G    T        0      0        2 
  18 chr18_33758361     AKia    G    T        0      0        2 
  18 chr18_33758361     AOna    G    T      0.5      1        2 
  18 chr18_33758361     ASom    G    T        0      0        2 
  18 chr18_33758361     HCab    G    T        0      0        2 
  18 chr18_33758361     HPrz    G    T        0      0        2 
  18 chr18_33758361     ZBoe    G    T        0      0        2 
  18 chr18_33758361     ZGre    G    T        0      0        2 
  18 chr18_33758361     ZHar    G    T        0      0        2 
  18 chr18_33758361   Sample    G    T        0      0        2 
  18 chr18_33763422     AAsi    T    C        0      0        2 
  18 chr18_33763422     AKia    T    C        0      0        2 
  18 chr18_33763422     AOna    T    C        0      0        2 
  18 chr18_33763422     ASom    T    C        0      0        2 
  18 chr18_33763422     HCab    T    C        1      2        2 
  18 chr18_33763422     HPrz    T    C        1      2        2 
  18 chr18_33763422     ZBoe    T    C        0      0        2 
  18 chr18_33763422     ZGre    T    C        0      0        2 
  18 chr18_33763422     ZHar    T    C        0      0        2 
  18 chr18_33763422   Sample    T    C        1      2        2 
  18 chr18_33768706     AAsi    T    C        0      0        2 
  18 chr18_33768706     AKia    T    C        0      0        2 
  18 chr18_33768706     AOna    T    C        0      0        2 
  18 chr18_33768706     ASom    T    C        0      0        2 
  18 chr18_33768706     HCab    T    C        0      0        2 
  18 chr18_33768706     HPrz    T    C        0      0        2 
  18 chr18_33768706     ZBoe    T    C        0      0        2 
  18 chr18_33768706     ZGre    T    C        1      2        2 
  18 chr18_33768706     ZHar    T    C      0.5      1        2 
  18 chr18_33768706   Sample    T    C        0      0        2 
  18 chr18_33771180     AAsi    G    A        0      0        2 
  18 chr18_33771180     AKia    G    A        0      0        2 
  18 chr18_33771180     AOna    G    A        0      0        2 
  18 chr18_33771180     ASom    G    A        0      0        2 
  18 chr18_33771180     HCab    G    A        0      0        2 
  18 chr18_33771180     HPrz    G    A        0      0        2 
  18 chr18_33771180     ZBoe    G    A      0.5      1        2 
  18 chr18_33771180     ZGre    G    A        0      0        2 
  18 chr18_33771180     ZHar    G    A        0      0        2 
  18 chr18_33771180   Sample    G    A        0      0        2 
  18 chr18_33773928     AAsi    C    T        1      2        2 
  18 chr18_33773928     AKia    C    T        0      0        2 
  18 chr18_33773928     AOna    C    T        1      2        2 
  18 chr18_33773928     ASom    C    T        1      2        2 
  18 chr18_33773928     HCab    C    T        0      0        2 
  18 chr18_33773928     HPrz    C    T        0      0        2 
  18 chr18_33773928     ZBoe    C    T        0      0        2 
  18 chr18_33773928     ZGre    C    T        0      0        2 
  18 chr18_33773928     ZHar    C    T        0      0        2 
  18 chr18_33773928   Sample    C    T        0      0        2 
  18 chr18_33778467     AAsi    A    G        0      0        2 
  18 chr18_33778467     AKia    A    G        0      0        2 
  18 chr18_33778467     AOna    A    G        0      0        2 
  18 chr18_33778467     ASom    A    G        0      0        2 
  18 chr18_33778467     HCab    A    G        0      0        2 
  18 chr18_33778467     HPrz    A    G      0.5      1        2 
  18 chr18_33778467     ZBoe    A    G        0      0        2 
  18 chr18_33778467     ZGre    A    G        0      0        2 
  18 chr18_33778467     ZHar    A    G        0      0        2 
  18 chr18_33778467   Sample    A    G        0      0        2 
  18 chr18_33795139     AAsi    C    G        0      0        2 
  18 chr18_33795139     AKia    C    G        0      0        2 
  18 chr18_33795139     AOna    C    G        0      0        2 
  18 chr18_33795139     ASom    C    G        1      2        2 
  18 chr18_33795139     HCab    C    G        0      0        2 
  18 chr18_33795139     HPrz    C    G        0      0        2 
  18 chr18_33795139     ZBoe    C    G        0      0        2 
  18 chr18_33795139     ZGre    C    G        0      0        2 
  18 chr18_33795139     ZHar    C    G        0      0        2 
  18 chr18_33795139   Sample    C    G        0      0        2 
  18 chr18_33796498     AAsi    A    G        0      0        2 
  18 chr18_33796498     AKia    A    G        0      0        2 
  18 chr18_33796498     AOna    A    G        0      0        2 
  18 chr18_33796498     ASom    A    G        0      0        2 
  18 chr18_33796498     HCab    A    G        1      2        2 
  18 chr18_33796498     HPrz    A    G        1      2        2 
  18 chr18_33796498     ZBoe    A    G        0      0        2 
  18 chr18_33796498     ZGre    A    G        0      0        2 
  18 chr18_33796498     ZHar    A    G        0      0        2 
  18 chr18_33796498   Sample    A    G        1      2        2 
  18 chr18_33801965     AAsi    A    G        0      0        2 
  18 chr18_33801965     AKia    A    G        0      0        2 
  18 chr18_33801965     AOna    A    G        0      0        2 
  18 chr18_33801965     ASom    A    G        0      0        2 
  18 chr18_33801965     HCab    A    G        0      0        2 
  18 chr18_33801965     HPrz    A    G      0.5      1        2 
  18 chr18_33801965     ZBoe    A    G        0      0        2 
  18 chr18_33801965     ZGre    A    G        0      0        2 
  18 chr18_33801965     ZHar    A    G        0      0        2 
  18 chr18_33801965   Sample    A    G        0      0        2 
  18 chr18_33809046     AAsi    G    C        0      0        2 
  18 chr18_33809046     AKia    G    C        0      0        2 
  18 chr18_33809046     AOna    G    C        0      0        2 
  18 chr18_33809046     ASom    G    C        0      0        2 
  18 chr18_33809046     HCab    G    C        1      2        2 
  18 chr18_33809046     HPrz    G    C        1      2        2 
  18 chr18_33809046     ZBoe    G    C        0      0        2 
  18 chr18_33809046     ZGre    G    C        0      0        2 
  18 chr18_33809046     ZHar    G    C        0      0        2 
  18 chr18_33809046   Sample    G    C        1      2        2 
  18 chr18_33810466     AAsi    T    C        1      2        2 
  18 chr18_33810466     AKia    T    C        0      0        2 
  18 chr18_33810466     AOna    T    C        0      0        2 
  18 chr18_33810466     ASom    T    C        1      2        2 
  18 chr18_33810466     HCab    T    C        0      0        2 
  18 chr18_33810466     HPrz    T    C        0      0        2 
  18 chr18_33810466     ZBoe    T    C        0      0        2 
  18 chr18_33810466     ZGre    T    C        0      0        2 
  18 chr18_33810466     ZHar    T    C        0      0        2 
  18 chr18_33810466   Sample    T    C        0      0        2 
  18 chr18_33810774     AAsi    T    C        0      0        2 
  18 chr18_33810774     AKia    T    C        0      0        2 
  18 chr18_33810774     AOna    T    C        0      0        2 
  18 chr18_33810774     ASom    T    C        0      0        2 
  18 chr18_33810774     HCab    T    C        1      2        2 
  18 chr18_33810774     HPrz    T    C        1      2        2 
  18 chr18_33810774     ZBoe    T    C        0      0        2 
  18 chr18_33810774     ZGre    T    C        0      0        2 
  18 chr18_33810774     ZHar    T    C        0      0        2 
  18 chr18_33810774   Sample    T    C        1      2        2 
  18 chr18_33810839     AAsi    C    A        0      0        2 
  18 chr18_33810839     AKia    C    A        0      0        2 
  18 chr18_33810839     AOna    C    A      0.5      1        2 
  18 chr18_33810839     ASom    C    A        0      0        2 
  18 chr18_33810839     HCab    C    A        0      0        2 
  18 chr18_33810839     HPrz    C    A        0      0        2 
  18 chr18_33810839     ZBoe    C    A        0      0        2 
  18 chr18_33810839     ZGre    C    A        0      0        2 
  18 chr18_33810839     ZHar    C    A        0      0        2 
  18 chr18_33810839   Sample    C    A        0      0        2 
  18 chr18_33814620     AAsi    T    A        0      0        2 
  18 chr18_33814620     AKia    T    A        0      0        2 
  18 chr18_33814620     AOna    T    A        0      0        2 
  18 chr18_33814620     ASom    T    A        0      0        2 
  18 chr18_33814620     HCab    T    A        1      2        2 
  18 chr18_33814620     HPrz    T    A        1      2        2 
  18 chr18_33814620     ZBoe    T    A        0      0        2 
  18 chr18_33814620     ZGre    T    A        0      0        2 
  18 chr18_33814620     ZHar    T    A        0      0        2 
  18 chr18_33814620   Sample    T    A        1      2        2 
  18 chr18_33827039     AAsi    C    T        0      0        2 
  18 chr18_33827039     AKia    C    T        0      0        2 
  18 chr18_33827039     AOna    C    T        0      0        2 
  18 chr18_33827039     ASom    C    T        0      0        2 
  18 chr18_33827039     HCab    C    T        1      2        2 
  18 chr18_33827039     HPrz    C    T        1      2        2 
  18 chr18_33827039     ZBoe    C    T        0      0        2 
  18 chr18_33827039     ZGre    C    T        0      0        2 
  18 chr18_33827039     ZHar    C    T        0      0        2 
  18 chr18_33827039   Sample    C    T        1      2        2 
  18 chr18_33832727     AAsi    G    T        0      0        2 
  18 chr18_33832727     AKia    G    T        0      0        2 
  18 chr18_33832727     AOna    G    T        0      0        2 
  18 chr18_33832727     ASom    G    T        0      0        2 
  18 chr18_33832727     HCab    G    T        1      2        2 
  18 chr18_33832727     HPrz    G    T        1      2        2 
  18 chr18_33832727     ZBoe    G    T        0      0        2 
  18 chr18_33832727     ZGre    G    T        0      0        2 
  18 chr18_33832727     ZHar    G    T        0      0        2 
  18 chr18_33832727   Sample    G    T        1      2        2 
  18 chr18_33837242     AAsi    T    C        0      0        2 
  18 chr18_33837242     AKia    T    C        0      0        2 
  18 chr18_33837242     AOna    T    C        0      0        2 
  18 chr18_33837242     ASom    T    C        0      0        2 
  18 chr18_33837242     HCab    T    C        1      2        2 
  18 chr18_33837242     HPrz    T    C        1      2        2 
  18 chr18_33837242     ZBoe    T    C        0      0        2 
  18 chr18_33837242     ZGre    T    C        0      0        2 
  18 chr18_33837242     ZHar    T    C        0      0        2 
  18 chr18_33837242   Sample    T    C        1      2        2 
  18 chr18_33842173     AAsi    G    A        0      0        2 
  18 chr18_33842173     AKia    G    A        1      2        2 
  18 chr18_33842173     AOna    G    A      0.5      1        2 
  18 chr18_33842173     ASom    G    A        0      0        2 
  18 chr18_33842173     HCab    G    A        1      2        2 
  18 chr18_33842173     HPrz    G    A        1      2        2 
  18 chr18_33842173     ZBoe    G    A        0      0        2 
  18 chr18_33842173     ZGre    G    A        0      0        2 
  18 chr18_33842173     ZHar    G    A        0      0        2 
  18 chr18_33842173   Sample    G    A        1      2        2 
  18 chr18_33843358     AAsi    G    A        0      0        2 
  18 chr18_33843358     AKia    G    A        0      0        2 
  18 chr18_33843358     AOna    G    A        0      0        2 
  18 chr18_33843358     ASom    G    A        0      0        2 
  18 chr18_33843358     HCab    G    A      0.5      1        2 
  18 chr18_33843358     HPrz    G    A        0      0        2 
  18 chr18_33843358     ZBoe    G    A        0      0        2 
  18 chr18_33843358     ZGre    G    A        0      0        2 
  18 chr18_33843358     ZHar    G    A        0      0        2 
  18 chr18_33843358   Sample    G    A        0      0        2 
  18 chr18_33843411     AAsi    T    C        0      0        2 
  18 chr18_33843411     AKia    T    C      0.5      1        2 
  18 chr18_33843411     AOna    T    C      0.5      1        2 
  18 chr18_33843411     ASom    T    C        0      0        2 
  18 chr18_33843411     HCab    T    C        0      0        2 
  18 chr18_33843411     HPrz    T    C        0      0        2 
  18 chr18_33843411     ZBoe    T    C        0      0        2 
  18 chr18_33843411     ZGre    T    C        0      0        2 
  18 chr18_33843411     ZHar    T    C        0      0        2 
  18 chr18_33843411   Sample    T    C        0      0        2 
  18 chr18_33844534     AAsi    T    C        0      0        2 
  18 chr18_33844534     AKia    T    C        0      0        2 
  18 chr18_33844534     AOna    T    C        0      0        2 
  18 chr18_33844534     ASom    T    C        0      0        2 
  18 chr18_33844534     HCab    T    C        1      2        2 
  18 chr18_33844534     HPrz    T    C        1      2        2 
  18 chr18_33844534     ZBoe    T    C        0      0        2 
  18 chr18_33844534     ZGre    T    C        0      0        2 
  18 chr18_33844534     ZHar    T    C        0      0        2 
  18 chr18_33844534   Sample    T    C        1      2        2 
  18 chr18_33845035     AAsi    C    T        0      0        2 
  18 chr18_33845035     AKia    C    T        0      0        2 
  18 chr18_33845035     AOna    C    T        0      0        2 
  18 chr18_33845035     ASom    C    T        0      0        2 
  18 chr18_33845035     HCab    C    T        1      2        2 
  18 chr18_33845035     HPrz    C    T        1      2        2 
  18 chr18_33845035     ZBoe    C    T        0      0        2 
  18 chr18_33845035     ZGre    C    T        0      0        2 
  18 chr18_33845035     ZHar    C    T        0      0        2 
  18 chr18_33845035   Sample    C    T        1      2        2 
  18 chr18_33846190     AAsi    G    A        0      0        2 
  18 chr18_33846190     AKia    G    A        0      0        2 
  18 chr18_33846190     AOna    G    A        0      0        2 
  18 chr18_33846190     ASom    G    A        0      0        2 
  18 chr18_33846190     HCab    G    A      0.5      1        2 
  18 chr18_33846190     HPrz    G    A        0      0        2 
  18 chr18_33846190     ZBoe    G    A        0      0        2 
  18 chr18_33846190     ZGre    G    A        0      0        2 
  18 chr18_33846190     ZHar    G    A        0      0        2 
  18 chr18_33846190   Sample    G    A        0      0        2 
  18 chr18_33853274     AAsi    A    G        0      0        2 
  18 chr18_33853274     AKia    A    G        0      0        2 
  18 chr18_33853274     AOna    A    G        0      0        2 
  18 chr18_33853274     ASom    A    G        0      0        2 
  18 chr18_33853274     HCab    A    G      0.5      1        2 
  18 chr18_33853274     HPrz    A    G        0      0        2 
  18 chr18_33853274     ZBoe    A    G        0      0        2 
  18 chr18_33853274     ZGre    A    G        0      0        2 
  18 chr18_33853274     ZHar    A    G        0      0        2 
  18 chr18_33853274   Sample    A    G        1      2        2 
  18 chr18_33853377     AAsi    A    G        0      0        2 
  18 chr18_33853377     AKia    A    G        0      0        2 
  18 chr18_33853377     AOna    A    G      0.5      1        2 
  18 chr18_33853377     ASom    A    G        0      0        2 
  18 chr18_33853377     HCab    A    G        0      0        2 
  18 chr18_33853377     HPrz    A    G        0      0        2 
  18 chr18_33853377     ZBoe    A    G        0      0        2 
  18 chr18_33853377     ZGre    A    G        0      0        2 
  18 chr18_33853377     ZHar    A    G        0      0        2 
  18 chr18_33853377   Sample    A    G        0      0        2 
  18 chr18_33854495     AAsi    T    C        0      0        2 
  18 chr18_33854495     AKia    T    C        0      0        2 
  18 chr18_33854495     AOna    T    C        0      0        2 
  18 chr18_33854495     ASom    T    C        0      0        2 
  18 chr18_33854495     HCab    T    C        1      2        2 
  18 chr18_33854495     HPrz    T    C        1      2        2 
  18 chr18_33854495     ZBoe    T    C        0      0        2 
  18 chr18_33854495     ZGre    T    C        0      0        2 
  18 chr18_33854495     ZHar    T    C        0      0        2 
  18 chr18_33854495   Sample    T    C        1      2        2 
  18 chr18_33856748     AAsi    G    A        0      0        2 
  18 chr18_33856748     AKia    G    A        1      2        2 
  18 chr18_33856748     AOna    G    A        0      0        2 
  18 chr18_33856748     ASom    G    A        0      0        2 
  18 chr18_33856748     HCab    G    A        0      0        2 
  18 chr18_33856748     HPrz    G    A        0      0        2 
  18 chr18_33856748     ZBoe    G    A        0      0        2 
  18 chr18_33856748     ZGre    G    A        0      0        2 
  18 chr18_33856748     ZHar    G    A        0      0        2 
  18 chr18_33856748   Sample    G    A        0      0        2 
  18 chr18_33861574     AAsi    T    C      0.5      1        2 
  18 chr18_33861574     AKia    T    C        0      0        2 
  18 chr18_33861574     AOna    T    C        0      0        2 
  18 chr18_33861574     ASom    T    C        0      0        2 
  18 chr18_33861574     HCab    T    C        0      0        2 
  18 chr18_33861574     HPrz    T    C        0      0        2 
  18 chr18_33861574     ZBoe    T    C        0      0        2 
  18 chr18_33861574     ZGre    T    C        0      0        2 
  18 chr18_33861574     ZHar    T    C      0.5      1        2 
  18 chr18_33861574   Sample    T    C        0      0        2 
  18 chr18_33861619     AAsi    A    G        0      0        2 
  18 chr18_33861619     AKia    A    G        1      2        2 
  18 chr18_33861619     AOna    A    G        1      2        2 
  18 chr18_33861619     ASom    A    G        0      0        2 
  18 chr18_33861619     HCab    A    G        0      0        2 
  18 chr18_33861619     HPrz    A    G        0      0        2 
  18 chr18_33861619     ZBoe    A    G        0      0        2 
  18 chr18_33861619     ZGre    A    G        0      0        2 
  18 chr18_33861619     ZHar    A    G        0      0        2 
  18 chr18_33861619   Sample    A    G        0      0        2 
  18 chr18_33864049     AAsi    T    C        0      0        2 
  18 chr18_33864049     AKia    T    C        1      2        2 
  18 chr18_33864049     AOna    T    C      0.5      1        2 
  18 chr18_33864049     ASom    T    C        0      0        2 
  18 chr18_33864049     HCab    T    C        0      0        2 
  18 chr18_33864049     HPrz    T    C        0      0        2 
  18 chr18_33864049     ZBoe    T    C        0      0        2 
  18 chr18_33864049     ZGre    T    C        0      0        2 
  18 chr18_33864049     ZHar    T    C        0      0        2 
  18 chr18_33864049   Sample    T    C        0      0        2 
  18 chr18_33865187     AAsi    A    G        0      0        2 
  18 chr18_33865187     AKia    A    G        1      2        2 
  18 chr18_33865187     AOna    A    G        0      0        2 
  18 chr18_33865187     ASom    A    G        0      0        2 
  18 chr18_33865187     HCab    A    G        0      0        2 
  18 chr18_33865187     HPrz    A    G        0      0        2 
  18 chr18_33865187     ZBoe    A    G        0      0        2 
  18 chr18_33865187     ZGre    A    G        0      0        2 
  18 chr18_33865187     ZHar    A    G        0      0        2 
  18 chr18_33865187   Sample    A    G        0      0        2 
  18 chr18_33867416     AAsi    T    C        0      0        2 
  18 chr18_33867416     AKia    T    C        0      0        2 
  18 chr18_33867416     AOna    T    C        0      0        2 
  18 chr18_33867416     ASom    T    C        0      0        2 
  18 chr18_33867416     HCab    T    C        1      2        2 
  18 chr18_33867416     HPrz    T    C        1      2        2 
  18 chr18_33867416     ZBoe    T    C        0      0        2 
  18 chr18_33867416     ZGre    T    C        0      0        2 
  18 chr18_33867416     ZHar    T    C        0      0        2 
  18 chr18_33867416   Sample    T    C        1      2        2 
  18 chr18_33871727     AAsi    C    G        1      2        2 
  18 chr18_33871727     AKia    C    G        0      0        2 
  18 chr18_33871727     AOna    C    G        0      0        2 
  18 chr18_33871727     ASom    C    G        1      2        2 
  18 chr18_33871727     HCab    C    G        0      0        2 
  18 chr18_33871727     HPrz    C    G        0      0        2 
  18 chr18_33871727     ZBoe    C    G        0      0        2 
  18 chr18_33871727     ZGre    C    G        0      0        2 
  18 chr18_33871727     ZHar    C    G        0      0        2 
  18 chr18_33871727   Sample    C    G        0      0        2 
  18 chr18_33874534     AAsi    C    T        0      0        2 
  18 chr18_33874534     AKia    C    T        1      2        2 
  18 chr18_33874534     AOna    C    T        0      0        2 
  18 chr18_33874534     ASom    C    T        0      0        2 
  18 chr18_33874534     HCab    C    T        0      0        2 
  18 chr18_33874534     HPrz    C    T        0      0        2 
  18 chr18_33874534     ZBoe    C    T        0      0        2 
  18 chr18_33874534     ZGre    C    T        0      0        2 
  18 chr18_33874534     ZHar    C    T        0      0        2 
  18 chr18_33874534   Sample    C    T        0      0        2 
  18 chr18_33900426     AAsi    T    C        0      0        2 
  18 chr18_33900426     AKia    T    C        0      0        2 
  18 chr18_33900426     AOna    T    C        0      0        2 
  18 chr18_33900426     ASom    T    C        0      0        2 
  18 chr18_33900426     HCab    T    C        0      0        2 
  18 chr18_33900426     HPrz    T    C        0      0        2 
  18 chr18_33900426     ZBoe    T    C      0.5      1        2 
  18 chr18_33900426     ZGre    T    C        0      0        2 
  18 chr18_33900426     ZHar    T    C        0      0        2 
  18 chr18_33900426   Sample    T    C        0      0        2 
  18 chr18_33922634     AAsi    C    T        0      0        2 
  18 chr18_33922634     AKia    C    T        0      0        2 
  18 chr18_33922634     AOna    C    T      0.5      1        2 
  18 chr18_33922634     ASom    C    T        0      0        2 
  18 chr18_33922634     HCab    C    T        0      0        2 
  18 chr18_33922634     HPrz    C    T        0      0        2 
  18 chr18_33922634     ZBoe    C    T        0      0        2 
  18 chr18_33922634     ZGre    C    T        0      0        2 
  18 chr18_33922634     ZHar    C    T        0      0        2 
  18 chr18_33922634   Sample    C    T        0      0        2 
  18 chr18_33927330     AAsi    A    C        0      0        2 
  18 chr18_33927330     AKia    A    C        0      0        2 
  18 chr18_33927330     AOna    A    C        0      0        2 
  18 chr18_33927330     ASom    A    C        0      0        2 
  18 chr18_33927330     HCab    A    C        0      0        2 
  18 chr18_33927330     HPrz    A    C        0      0        2 
  18 chr18_33927330     ZBoe    A    C        1      2        2 
  18 chr18_33927330     ZGre    A    C        0      0        2 
  18 chr18_33927330     ZHar    A    C        0      0        2 
  18 chr18_33927330   Sample    A    C        0      0        2 
  18 chr18_33931849     AAsi    C    T        0      0        2 
  18 chr18_33931849     AKia    C    T        0      0        2 
  18 chr18_33931849     AOna    C    T        0      0        2 
  18 chr18_33931849     ASom    C    T        0      0        2 
  18 chr18_33931849     HCab    C    T        1      2        2 
  18 chr18_33931849     HPrz    C    T        1      2        2 
  18 chr18_33931849     ZBoe    C    T        0      0        2 
  18 chr18_33931849     ZGre    C    T        0      0        2 
  18 chr18_33931849     ZHar    C    T        0      0        2 
  18 chr18_33931849   Sample    C    T        1      2        2 
  18 chr18_33936283     AAsi    A    G        0      0        2 
  18 chr18_33936283     AKia    A    G        0      0        2 
  18 chr18_33936283     AOna    A    G        0      0        2 
  18 chr18_33936283     ASom    A    G        0      0        2 
  18 chr18_33936283     HCab    A    G        0      0        2 
  18 chr18_33936283     HPrz    A    G        0      0        2 
  18 chr18_33936283     ZBoe    A    G      0.5      1        2 
  18 chr18_33936283     ZGre    A    G        0      0        2 
  18 chr18_33936283     ZHar    A    G        0      0        2 
  18 chr18_33936283   Sample    A    G        0      0        2 
  18 chr18_33937031     AAsi    A    G        0      0        2 
  18 chr18_33937031     AKia    A    G        0      0        2 
  18 chr18_33937031     AOna    A    G      0.5      1        2 
  18 chr18_33937031     ASom    A    G        0      0        2 
  18 chr18_33937031     HCab    A    G        0      0        2 
  18 chr18_33937031     HPrz    A    G        0      0        2 
  18 chr18_33937031     ZBoe    A    G        0      0        2 
  18 chr18_33937031     ZGre    A    G        0      0        2 
  18 chr18_33937031     ZHar    A    G        0      0        2 
  18 chr18_33937031   Sample    A    G        0      0        2 
  18 chr18_33939758     AAsi    C    G        0      0        2 
  18 chr18_33939758     AKia    C    G        0      0        2 
  18 chr18_33939758     AOna    C    G        0      0        2 
  18 chr18_33939758     ASom    C    G        0      0        2 
  18 chr18_33939758     HCab    C    G        1      2        2 
  18 chr18_33939758     HPrz    C    G        1      2        2 
  18 chr18_33939758     ZBoe    C    G        0      0        2 
  18 chr18_33939758     ZGre    C    G        0      0        2 
  18 chr18_33939758     ZHar    C    G        0      0        2 
  18 chr18_33939758   Sample    C    G        1      2        2 
  18 chr18_33940284     AAsi    A    G        0      0        2 
  18 chr18_33940284     AKia    A    G        0      0        2 
  18 chr18_33940284     AOna    A    G        0      0        2 
  18 chr18_33940284     ASom    A    G        1      2        2 
  18 chr18_33940284     HCab    A    G        0      0        2 
  18 chr18_33940284     HPrz    A    G        0      0        2 
  18 chr18_33940284     ZBoe    A    G        0      0        2 
  18 chr18_33940284     ZGre    A    G        0      0        2 
  18 chr18_33940284     ZHar    A    G        0      0        2 
  18 chr18_33940284   Sample    A    G        0      0        2 
  18 chr18_33943651     AAsi    C    T        0      0        2 
  18 chr18_33943651     AKia    C    T        1      2        2 
  18 chr18_33943651     AOna    C    T        1      2        2 
  18 chr18_33943651     ASom    C    T        0      0        2 
  18 chr18_33943651     HCab    C    T        0      0        2 
  18 chr18_33943651     HPrz    C    T        0      0        2 
  18 chr18_33943651     ZBoe    C    T        0      0        2 
  18 chr18_33943651     ZGre    C    T        0      0        2 
  18 chr18_33943651     ZHar    C    T        0      0        2 
  18 chr18_33943651   Sample    C    T        0      0        2 
  18 chr18_33946338     AAsi    G    T        0      0        2 
  18 chr18_33946338     AKia    G    T        0      0        2 
  18 chr18_33946338     AOna    G    T        0      0        2 
  18 chr18_33946338     ASom    G    T        0      0        2 
  18 chr18_33946338     HCab    G    T        1      2        2 
  18 chr18_33946338     HPrz    G    T        1      2        2 
  18 chr18_33946338     ZBoe    G    T        0      0        2 
  18 chr18_33946338     ZGre    G    T        0      0        2 
  18 chr18_33946338     ZHar    G    T        0      0        2 
  18 chr18_33946338   Sample    G    T        1      2        2 
  18 chr18_33949298     AAsi    C    T        0      0        2 
  18 chr18_33949298     AKia    C    T        1      2        2 
  18 chr18_33949298     AOna    C    T        0      0        2 
  18 chr18_33949298     ASom    C    T        0      0        2 
  18 chr18_33949298     HCab    C    T        0      0        2 
  18 chr18_33949298     HPrz    C    T        0      0        2 
  18 chr18_33949298     ZBoe    C    T        0      0        2 
  18 chr18_33949298     ZGre    C    T        0      0        2 
  18 chr18_33949298     ZHar    C    T        0      0        2 
  18 chr18_33949298   Sample    C    T        0      0        2 
  18 chr18_33951698     AAsi    T    C        0      0        2 
  18 chr18_33951698     AKia    T    C        1      2        2 
  18 chr18_33951698     AOna    T    C        0      0        2 
  18 chr18_33951698     ASom    T    C        0      0        2 
  18 chr18_33951698     HCab    T    C        0      0        2 
  18 chr18_33951698     HPrz    T    C        0      0        2 
  18 chr18_33951698     ZBoe    T    C        0      0        2 
  18 chr18_33951698     ZGre    T    C        0      0        2 
  18 chr18_33951698     ZHar    T    C        0      0        2 
  18 chr18_33951698   Sample    T    C        0      0        2 
  18 chr18_33958055     AAsi    T    C        0      0        2 
  18 chr18_33958055     AKia    T    C        0      0        2 
  18 chr18_33958055     AOna    T    C        0      0        2 
  18 chr18_33958055     ASom    T    C        0      0        2 
  18 chr18_33958055     HCab    T    C        0      0        2 
  18 chr18_33958055     HPrz    T    C      0.5      1        2 
  18 chr18_33958055     ZBoe    T    C        0      0        2 
  18 chr18_33958055     ZGre    T    C        0      0        2 
  18 chr18_33958055     ZHar    T    C        0      0        2 
  18 chr18_33958055   Sample    T    C        0      0        2 
  18 chr18_33962564     AAsi    T    C        0      0        2 
  18 chr18_33962564     AKia    T    C        0      0        2 
  18 chr18_33962564     AOna    T    C        0      0        2 
  18 chr18_33962564     ASom    T    C        0      0        2 
  18 chr18_33962564     HCab    T    C        0      0        2 
  18 chr18_33962564     HPrz    T    C        0      0        2 
  18 chr18_33962564     ZBoe    T    C        0      0        2 
  18 chr18_33962564     ZGre    T    C        1      2        2 
  18 chr18_33962564     ZHar    T    C        0      0        2 
  18 chr18_33962564   Sample    T    C        0      0        2 
  18 chr18_33963985     AAsi    G    A        0      0        2 
  18 chr18_33963985     AKia    G    A        0      0        2 
  18 chr18_33963985     AOna    G    A        0      0        2 
  18 chr18_33963985     ASom    G    A        0      0        2 
  18 chr18_33963985     HCab    G    A        0      0        2 
  18 chr18_33963985     HPrz    G    A        0      0        2 
  18 chr18_33963985     ZBoe    G    A        0      0        2 
  18 chr18_33963985     ZGre    G    A        1      2        2 
  18 chr18_33963985     ZHar    G    A        0      0        2 
  18 chr18_33963985   Sample    G    A        0      0        2 
  18 chr18_33972069     AAsi    C    T        0      0        2 
  18 chr18_33972069     AKia    C    T      0.5      1        2 
  18 chr18_33972069     AOna    C    T        0      0        2 
  18 chr18_33972069     ASom    C    T        0      0        2 
  18 chr18_33972069     HCab    C    T        0      0        2 
  18 chr18_33972069     HPrz    C    T        0      0        2 
  18 chr18_33972069     ZBoe    C    T        0      0        2 
  18 chr18_33972069     ZGre    C    T        0      0        2 
  18 chr18_33972069     ZHar    C    T        0      0        2 
  18 chr18_33972069   Sample    C    T        0      0        2 
  18 chr18_33973823     AAsi    C    G        0      0        2 
  18 chr18_33973823     AKia    C    G        1      2        2 
  18 chr18_33973823     AOna    C    G      0.5      1        2 
  18 chr18_33973823     ASom    C    G        0      0        2 
  18 chr18_33973823     HCab    C    G        0      0        2 
  18 chr18_33973823     HPrz    C    G        0      0        2 
  18 chr18_33973823     ZBoe    C    G        0      0        2 
  18 chr18_33973823     ZGre    C    G        0      0        2 
  18 chr18_33973823     ZHar    C    G        0      0        2 
  18 chr18_33973823   Sample    C    G        0      0        2 
  18 chr18_33976286     AAsi    C    A        0      0        2 
  18 chr18_33976286     AKia    C    A        0      0        2 
  18 chr18_33976286     AOna    C    A        0      0        2 
  18 chr18_33976286     ASom    C    A        1      2        2 
  18 chr18_33976286     HCab    C    A        0      0        2 
  18 chr18_33976286     HPrz    C    A        0      0        2 
  18 chr18_33976286     ZBoe    C    A        0      0        2 
  18 chr18_33976286     ZGre    C    A        0      0        2 
  18 chr18_33976286     ZHar    C    A        0      0        2 
  18 chr18_33976286   Sample    C    A        0      0        2 
  18 chr18_33980890     AAsi    C    G        0      0        2 
  18 chr18_33980890     AKia    C    G        0      0        2 
  18 chr18_33980890     AOna    C    G        0      0        2 
  18 chr18_33980890     ASom    C    G        0      0        2 
  18 chr18_33980890     HCab    C    G      0.5      1        2 
  18 chr18_33980890     HPrz    C    G      0.5      1        2 
  18 chr18_33980890     ZBoe    C    G        0      0        2 
  18 chr18_33980890     ZGre    C    G        0      0        2 
  18 chr18_33980890     ZHar    C    G        0      0        2 
  18 chr18_33980890   Sample    C    G        1      2        2 
  18 chr18_33981842     AAsi    T    C        0      0        2 
  18 chr18_33981842     AKia    T    C        0      0        2 
  18 chr18_33981842     AOna    T    C        0      0        2 
  18 chr18_33981842     ASom    T    C        0      0        2 
  18 chr18_33981842     HCab    T    C        1      2        2 
  18 chr18_33981842     HPrz    T    C        1      2        2 
  18 chr18_33981842     ZBoe    T    C        0      0        2 
  18 chr18_33981842     ZGre    T    C        0      0        2 
  18 chr18_33981842     ZHar    T    C        0      0        2 
  18 chr18_33981842   Sample    T    C        1      2        2 
  18 chr18_33982576     AAsi    C    T      0.5      1        2 
  18 chr18_33982576     AKia    C    T        0      0        2 
  18 chr18_33982576     AOna    C    T        0      0        2 
  18 chr18_33982576     ASom    C    T        0      0        2 
  18 chr18_33982576     HCab    C    T        0      0        2 
  18 chr18_33982576     HPrz    C    T        0      0        2 
  18 chr18_33982576     ZBoe    C    T        0      0        2 
  18 chr18_33982576     ZGre    C    T        0      0        2 
  18 chr18_33982576     ZHar    C    T        0      0        2 
  18 chr18_33982576   Sample    C    T        0      0        2 
  18 chr18_33986919     AAsi    C    T        0      0        2 
  18 chr18_33986919     AKia    C    T        0      0        2 
  18 chr18_33986919     AOna    C    T        0      0        2 
  18 chr18_33986919     ASom    C    T        0      0        2 
  18 chr18_33986919     HCab    C    T        1      2        2 
  18 chr18_33986919     HPrz    C    T        1      2        2 
  18 chr18_33986919     ZBoe    C    T        0      0        2 
  18 chr18_33986919     ZGre    C    T        0      0        2 
  18 chr18_33986919     ZHar    C    T        0      0        2 
  18 chr18_33986919   Sample    C    T        1      2        2 
  18 chr18_33987753     AAsi    C    G        0      0        2 
  18 chr18_33987753     AKia    C    G        0      0        2 
  18 chr18_33987753     AOna    C    G        0      0        2 
  18 chr18_33987753     ASom    C    G        0      0        2 
  18 chr18_33987753     HCab    C    G        1      2        2 
  18 chr18_33987753     HPrz    C    G        1      2        2 
  18 chr18_33987753     ZBoe    C    G        0      0        2 
  18 chr18_33987753     ZGre    C    G        0      0        2 
  18 chr18_33987753     ZHar    C    G        0      0        2 
  18 chr18_33987753   Sample    C    G        1      2        2 
  18 chr18_33990600     AAsi    C    T        0      0        2 
  18 chr18_33990600     AKia    C    T        0      0        2 
  18 chr18_33990600     AOna    C    T        0      0        2 
  18 chr18_33990600     ASom    C    T        0      0        2 
  18 chr18_33990600     HCab    C    T        0      0        2 
  18 chr18_33990600     HPrz    C    T        0      0        2 
  18 chr18_33990600     ZBoe    C    T      0.5      1        2 
  18 chr18_33990600     ZGre    C    T        0      0        2 
  18 chr18_33990600     ZHar    C    T        0      0        2 
  18 chr18_33990600   Sample    C    T        0      0        2 
  18 chr18_33993302     AAsi    C    T        0      0        2 
  18 chr18_33993302     AKia    C    T        0      0        2 
  18 chr18_33993302     AOna    C    T        0      0        2 
  18 chr18_33993302     ASom    C    T        0      0        2 
  18 chr18_33993302     HCab    C    T        1      2        2 
  18 chr18_33993302     HPrz    C    T        1      2        2 
  18 chr18_33993302     ZBoe    C    T        0      0        2 
  18 chr18_33993302     ZGre    C    T        0      0        2 
  18 chr18_33993302     ZHar    C    T        0      0        2 
  18 chr18_33993302   Sample    C    T        1      2        2 
  18 chr18_33997436     AAsi    G    A        1      2        2 
  18 chr18_33997436     AKia    G    A        0      0        2 
  18 chr18_33997436     AOna    G    A        0      0        2 
  18 chr18_33997436     ASom    G    A        0      0        2 
  18 chr18_33997436     HCab    G    A        0      0        2 
  18 chr18_33997436     HPrz    G    A        0      0        2 
  18 chr18_33997436     ZBoe    G    A        0      0        2 
  18 chr18_33997436     ZGre    G    A        0      0        2 
  18 chr18_33997436     ZHar    G    A        0      0        2 
  18 chr18_33997436   Sample    G    A        0      0        2 
  18 chr18_34008007     AAsi    T    C      0.5      1        2 
  18 chr18_34008007     AKia    T    C        0      0        2 
  18 chr18_34008007     AOna    T    C        0      0        2 
  18 chr18_34008007     ASom    T    C        0      0        2 
  18 chr18_34008007     HCab    T    C        0      0        2 
  18 chr18_34008007     HPrz    T    C        0      0        2 
  18 chr18_34008007     ZBoe    T    C        0      0        2 
  18 chr18_34008007     ZGre    T    C        0      0        2 
  18 chr18_34008007     ZHar    T    C        0      0        2 
  18 chr18_34008007   Sample    T    C        0      0        2 
  18 chr18_34014881     AAsi    C    T        0      0        2 
  18 chr18_34014881     AKia    C    T      0.5      1        2 
  18 chr18_34014881     AOna    C    T        0      0        2 
  18 chr18_34014881     ASom    C    T        0      0        2 
  18 chr18_34014881     HCab    C    T        0      0        2 
  18 chr18_34014881     HPrz    C    T        0      0        2 
  18 chr18_34014881     ZBoe    C    T        0      0        2 
  18 chr18_34014881     ZGre    C    T        0      0        2 
  18 chr18_34014881     ZHar    C    T        0      0        2 
  18 chr18_34014881   Sample    C    T        0      0        2 
  18 chr18_34017118     AAsi    T    C        0      0        2 
  18 chr18_34017118     AKia    T    C        0      0        2 
  18 chr18_34017118     AOna    T    C        0      0        2 
  18 chr18_34017118     ASom    T    C        0      0        2 
  18 chr18_34017118     HCab    T    C      0.5      1        2 
  18 chr18_34017118     HPrz    T    C      0.5      1        2 
  18 chr18_34017118     ZBoe    T    C        0      0        2 
  18 chr18_34017118     ZGre    T    C        0      0        2 
  18 chr18_34017118     ZHar    T    C        0      0        2 
  18 chr18_34017118   Sample    T    C        1      2        2 
  18 chr18_34018714     AAsi    C    G        0      0        2 
  18 chr18_34018714     AKia    C    G        0      0        2 
  18 chr18_34018714     AOna    C    G      0.5      1        2 
  18 chr18_34018714     ASom    C    G        0      0        2 
  18 chr18_34018714     HCab    C    G        0      0        2 
  18 chr18_34018714     HPrz    C    G        0      0        2 
  18 chr18_34018714     ZBoe    C    G        0      0        2 
  18 chr18_34018714     ZGre    C    G        0      0        2 
  18 chr18_34018714     ZHar    C    G        0      0        2 
  18 chr18_34018714   Sample    C    G        0      0        2 
  18 chr18_34020742     AAsi    T    C        0      0        2 
  18 chr18_34020742     AKia    T    C        0      0        2 
  18 chr18_34020742     AOna    T    C        0      0        2 
  18 chr18_34020742     ASom    T    C        0      0        2 
  18 chr18_34020742     HCab    T    C        0      0        2 
  18 chr18_34020742     HPrz    T    C        0      0        2 
  18 chr18_34020742     ZBoe    T    C        0      0        2 
  18 chr18_34020742     ZGre    T    C        1      2        2 
  18 chr18_34020742     ZHar    T    C        0      0        2 
  18 chr18_34020742   Sample    T    C        0      0        2 
  18 chr18_34022841     AAsi    G    A        0      0        2 
  18 chr18_34022841     AKia    G    A        0      0        2 
  18 chr18_34022841     AOna    G    A      0.5      1        2 
  18 chr18_34022841     ASom    G    A        0      0        2 
  18 chr18_34022841     HCab    G    A        0      0        2 
  18 chr18_34022841     HPrz    G    A        0      0        2 
  18 chr18_34022841     ZBoe    G    A        0      0        2 
  18 chr18_34022841     ZGre    G    A        0      0        2 
  18 chr18_34022841     ZHar    G    A        0      0        2 
  18 chr18_34022841   Sample    G    A        0      0        2 
  18 chr18_34024836     AAsi    T    C        0      0        2 
  18 chr18_34024836     AKia    T    C        0      0        2 
  18 chr18_34024836     AOna    T    C        0      0        2 
  18 chr18_34024836     ASom    T    C        0      0        2 
  18 chr18_34024836     HCab    T    C        0      0        2 
  18 chr18_34024836     HPrz    T    C      0.5      1        2 
  18 chr18_34024836     ZBoe    T    C        0      0        2 
  18 chr18_34024836     ZGre    T    C        0      0        2 
  18 chr18_34024836     ZHar    T    C        0      0        2 
  18 chr18_34024836   Sample    T    C        0      0        2 
  18 chr18_34026160     AAsi    A    G        0      0        2 
  18 chr18_34026160     AKia    A    G        0      0        2 
  18 chr18_34026160     AOna    A    G        0      0        2 
  18 chr18_34026160     ASom    A    G        0      0        2 
  18 chr18_34026160     HCab    A    G      0.5      1        2 
  18 chr18_34026160     HPrz    A    G        0      0        2 
  18 chr18_34026160     ZBoe    A    G        0      0        2 
  18 chr18_34026160     ZGre    A    G        0      0        2 
  18 chr18_34026160     ZHar    A    G        0      0        2 
  18 chr18_34026160   Sample    A    G        1      2        2 
  18 chr18_34026816     AAsi    C    G        0      0        2 
  18 chr18_34026816     AKia    C    G        1      2        2 
  18 chr18_34026816     AOna    C    G        0      0        2 
  18 chr18_34026816     ASom    C    G        0      0        2 
  18 chr18_34026816     HCab    C    G        0      0        2 
  18 chr18_34026816     HPrz    C    G        0      0        2 
  18 chr18_34026816     ZBoe    C    G        0      0        2 
  18 chr18_34026816     ZGre    C    G        0      0        2 
  18 chr18_34026816     ZHar    C    G        0      0        2 
  18 chr18_34026816   Sample    C    G        0      0        2 
  18 chr18_34027141     AAsi    A    G        0      0        2 
  18 chr18_34027141     AKia    A    G        0      0        2 
  18 chr18_34027141     AOna    A    G        0      0        2 
  18 chr18_34027141     ASom    A    G        0      0        2 
  18 chr18_34027141     HCab    A    G        0      0        2 
  18 chr18_34027141     HPrz    A    G        0      0        2 
  18 chr18_34027141     ZBoe    A    G        0      0        2 
  18 chr18_34027141     ZGre    A    G        1      2        2 
  18 chr18_34027141     ZHar    A    G        0      0        2 
  18 chr18_34027141   Sample    A    G        0      0        2 
  18 chr18_34041664     AAsi    A    G        0      0        2 
  18 chr18_34041664     AKia    A    G        0      0        2 
  18 chr18_34041664     AOna    A    G        0      0        2 
  18 chr18_34041664     ASom    A    G        0      0        2 
  18 chr18_34041664     HCab    A    G        1      2        2 
  18 chr18_34041664     HPrz    A    G        1      2        2 
  18 chr18_34041664     ZBoe    A    G        0      0        2 
  18 chr18_34041664     ZGre    A    G        0      0        2 
  18 chr18_34041664     ZHar    A    G        0      0        2 
  18 chr18_34041664   Sample    A    G        1      2        2 
  18 chr18_34048142     AAsi    T    C        0      0        2 
  18 chr18_34048142     AKia    T    C        0      0        2 
  18 chr18_34048142     AOna    T    C        0      0        2 
  18 chr18_34048142     ASom    T    C        0      0        2 
  18 chr18_34048142     HCab    T    C        0      0        2 
  18 chr18_34048142     HPrz    T    C        0      0        2 
  18 chr18_34048142     ZBoe    T    C        1      2        2 
  18 chr18_34048142     ZGre    T    C        0      0        2 
  18 chr18_34048142     ZHar    T    C        0      0        2 
  18 chr18_34048142   Sample    T    C        0      0        2 
  18 chr18_34049333     AAsi    C    A        0      0        2 
  18 chr18_34049333     AKia    C    A        0      0        2 
  18 chr18_34049333     AOna    C    A        0      0        2 
  18 chr18_34049333     ASom    C    A        0      0        2 
  18 chr18_34049333     HCab    C    A        1      2        2 
  18 chr18_34049333     HPrz    C    A        1      2        2 
  18 chr18_34049333     ZBoe    C    A        0      0        2 
  18 chr18_34049333     ZGre    C    A        0      0        2 
  18 chr18_34049333     ZHar    C    A        0      0        2 
  18 chr18_34049333   Sample    C    A        1      2        2 
  18 chr18_34053478     AAsi    G    T        0      0        2 
  18 chr18_34053478     AKia    G    T        0      0        2 
  18 chr18_34053478     AOna    G    T        0      0        2 
  18 chr18_34053478     ASom    G    T        0      0        2 
  18 chr18_34053478     HCab    G    T        0      0        2 
  18 chr18_34053478     HPrz    G    T      0.5      1        2 
  18 chr18_34053478     ZBoe    G    T        0      0        2 
  18 chr18_34053478     ZGre    G    T        0      0        2 
  18 chr18_34053478     ZHar    G    T        0      0        2 
  18 chr18_34053478   Sample    G    T        0      0        2 
  18 chr18_34059244     AAsi    G    C      0.5      1        2 
  18 chr18_34059244     AKia    G    C        0      0        2 
  18 chr18_34059244     AOna    G    C        0      0        2 
  18 chr18_34059244     ASom    G    C        0      0        2 
  18 chr18_34059244     HCab    G    C        0      0        2 
  18 chr18_34059244     HPrz    G    C        0      0        2 
  18 chr18_34059244     ZBoe    G    C        0      0        2 
  18 chr18_34059244     ZGre    G    C        0      0        2 
  18 chr18_34059244     ZHar    G    C        0      0        2 
  18 chr18_34059244   Sample    G    C        0      0        2 
  18 chr18_34065838     AAsi    T    C        0      0        2 
  18 chr18_34065838     AKia    T    C        1      2        2 
  18 chr18_34065838     AOna    T    C        0      0        2 
  18 chr18_34065838     ASom    T    C        0      0        2 
  18 chr18_34065838     HCab    T    C        0      0        2 
  18 chr18_34065838     HPrz    T    C        0      0        2 
  18 chr18_34065838     ZBoe    T    C        0      0        2 
  18 chr18_34065838     ZGre    T    C        0      0        2 
  18 chr18_34065838     ZHar    T    C        0      0        2 
  18 chr18_34065838   Sample    T    C        0      0        2 
  18 chr18_34066221     AAsi    A    C        0      0        2 
  18 chr18_34066221     AKia    A    C        1      2        2 
  18 chr18_34066221     AOna    A    C        1      2        2 
  18 chr18_34066221     ASom    A    C        0      0        2 
  18 chr18_34066221     HCab    A    C        0      0        2 
  18 chr18_34066221     HPrz    A    C        0      0        2 
  18 chr18_34066221     ZBoe    A    C        0      0        2 
  18 chr18_34066221     ZGre    A    C        0      0        2 
  18 chr18_34066221     ZHar    A    C        0      0        2 
  18 chr18_34066221   Sample    A    C        0      0        2 
  18 chr18_34066812     AAsi    T    C        0      0        2 
  18 chr18_34066812     AKia    T    C        0      0        2 
  18 chr18_34066812     AOna    T    C        0      0        2 
  18 chr18_34066812     ASom    T    C        0      0        2 
  18 chr18_34066812     HCab    T    C      0.5      1        2 
  18 chr18_34066812     HPrz    T    C        0      0        2 
  18 chr18_34066812     ZBoe    T    C        0      0        2 
  18 chr18_34066812     ZGre    T    C        0      0        2 
  18 chr18_34066812     ZHar    T    C        0      0        2 
  18 chr18_34066812   Sample    T    C        0      0        2 
  18 chr18_34072076     AAsi    C    T        0      0        2 
  18 chr18_34072076     AKia    C    T        0      0        2 
  18 chr18_34072076     AOna    C    T        0      0        2 
  18 chr18_34072076     ASom    C    T        0      0        2 
  18 chr18_34072076     HCab    C    T        1      2        2 
  18 chr18_34072076     HPrz    C    T        1      2        2 
  18 chr18_34072076     ZBoe    C    T        0      0        2 
  18 chr18_34072076     ZGre    C    T        0      0        2 
  18 chr18_34072076     ZHar    C    T        0      0        2 
  18 chr18_34072076   Sample    C    T        1      2        2 
  18 chr18_34075611     AAsi    A    G      0.5      1        2 
  18 chr18_34075611     AKia    A    G        0      0        2 
  18 chr18_34075611     AOna    A    G        0      0        2 
  18 chr18_34075611     ASom    A    G        1      2        2 
  18 chr18_34075611     HCab    A    G        0      0        2 
  18 chr18_34075611     HPrz    A    G        0      0        2 
  18 chr18_34075611     ZBoe    A    G        0      0        2 
  18 chr18_34075611     ZGre    A    G        0      0        2 
  18 chr18_34075611     ZHar    A    G        0      0        2 
  18 chr18_34075611   Sample    A    G        0      0        2 
  18 chr18_34090642     AAsi    C    T        0      0        2 
  18 chr18_34090642     AKia    C    T        0      0        2 
  18 chr18_34090642     AOna    C    T        1      2        2 
  18 chr18_34090642     ASom    C    T        0      0        2 
  18 chr18_34090642     HCab    C    T        0      0        2 
  18 chr18_34090642     HPrz    C    T        0      0        2 
  18 chr18_34090642     ZBoe    C    T        0      0        2 
  18 chr18_34090642     ZGre    C    T        0      0        2 
  18 chr18_34090642     ZHar    C    T        0      0        2 
  18 chr18_34090642   Sample    C    T        0      0        2 
  18 chr18_34096270     AAsi    T    C        0      0        2 
  18 chr18_34096270     AKia    T    C        0      0        2 
  18 chr18_34096270     AOna    T    C        0      0        2 
  18 chr18_34096270     ASom    T    C        0      0        2 
  18 chr18_34096270     HCab    T    C        1      2        2 
  18 chr18_34096270     HPrz    T    C        1      2        2 
  18 chr18_34096270     ZBoe    T    C        0      0        2 
  18 chr18_34096270     ZGre    T    C        0      0        2 
  18 chr18_34096270     ZHar    T    C        0      0        2 
  18 chr18_34096270   Sample    T    C        1      2        2 
  18 chr18_34106456     AAsi    T    A        0      0        2 
  18 chr18_34106456     AKia    T    A        0      0        2 
  18 chr18_34106456     AOna    T    A        0      0        2 
  18 chr18_34106456     ASom    T    A        0      0        2 
  18 chr18_34106456     HCab    T    A        1      2        2 
  18 chr18_34106456     HPrz    T    A        1      2        2 
  18 chr18_34106456     ZBoe    T    A        0      0        2 
  18 chr18_34106456     ZGre    T    A        0      0        2 
  18 chr18_34106456     ZHar    T    A        0      0        2 
  18 chr18_34106456   Sample    T    A        1      2        2 
  18 chr18_34108151     AAsi    A    T        0      0        2 
  18 chr18_34108151     AKia    A    T        0      0        2 
  18 chr18_34108151     AOna    A    T        0      0        2 
  18 chr18_34108151     ASom    A    T        0      0        2 
  18 chr18_34108151     HCab    A    T        1      2        2 
  18 chr18_34108151     HPrz    A    T        1      2        2 
  18 chr18_34108151     ZBoe    A    T        0      0        2 
  18 chr18_34108151     ZGre    A    T        0      0        2 
  18 chr18_34108151     ZHar    A    T        0      0        2 
  18 chr18_34108151   Sample    A    T        1      2        2 
  18 chr18_34108215     AAsi    C    A        0      0        2 
  18 chr18_34108215     AKia    C    A        0      0        2 
  18 chr18_34108215     AOna    C    A        1      2        2 
  18 chr18_34108215     ASom    C    A        0      0        2 
  18 chr18_34108215     HCab    C    A        0      0        2 
  18 chr18_34108215     HPrz    C    A        0      0        2 
  18 chr18_34108215     ZBoe    C    A        0      0        2 
  18 chr18_34108215     ZGre    C    A        0      0        2 
  18 chr18_34108215     ZHar    C    A        0      0        2 
  18 chr18_34108215   Sample    C    A        0      0        2 
  18 chr18_34108265     AAsi    A    G        0      0        2 
  18 chr18_34108265     AKia    A    G        0      0        2 
  18 chr18_34108265     AOna    A    G      0.5      1        2 
  18 chr18_34108265     ASom    A    G        0      0        2 
  18 chr18_34108265     HCab    A    G        1      2        2 
  18 chr18_34108265     HPrz    A    G        1      2        2 
  18 chr18_34108265     ZBoe    A    G        0      0        2 
  18 chr18_34108265     ZGre    A    G        0      0        2 
  18 chr18_34108265     ZHar    A    G        0      0        2 
  18 chr18_34108265   Sample    A    G        1      2        2 
  18 chr18_34110157     AAsi    C    T        0      0        2 
  18 chr18_34110157     AKia    C    T        0      0        2 
  18 chr18_34110157     AOna    C    T        0      0        2 
  18 chr18_34110157     ASom    C    T        0      0        2 
  18 chr18_34110157     HCab    C    T        0      0        2 
  18 chr18_34110157     HPrz    C    T        0      0        2 
  18 chr18_34110157     ZBoe    C    T        1      2        2 
  18 chr18_34110157     ZGre    C    T        0      0        2 
  18 chr18_34110157     ZHar    C    T        0      0        2 
  18 chr18_34110157   Sample    C    T        0      0        2 
  18 chr18_34113422     AAsi    G    C        0      0        2 
  18 chr18_34113422     AKia    G    C        0      0        2 
  18 chr18_34113422     AOna    G    C        0      0        2 
  18 chr18_34113422     ASom    G    C        0      0        2 
  18 chr18_34113422     HCab    G    C        1      2        2 
  18 chr18_34113422     HPrz    G    C        1      2        2 
  18 chr18_34113422     ZBoe    G    C        0      0        2 
  18 chr18_34113422     ZGre    G    C        0      0        2 
  18 chr18_34113422     ZHar    G    C        0      0        2 
  18 chr18_34113422   Sample    G    C        1      2        2 
  18 chr18_34113578     AAsi    T    C        0      0        2 
  18 chr18_34113578     AKia    T    C        0      0        2 
  18 chr18_34113578     AOna    T    C        0      0        2 
  18 chr18_34113578     ASom    T    C        0      0        2 
  18 chr18_34113578     HCab    T    C        1      2        2 
  18 chr18_34113578     HPrz    T    C        1      2        2 
  18 chr18_34113578     ZBoe    T    C        0      0        2 
  18 chr18_34113578     ZGre    T    C        0      0        2 
  18 chr18_34113578     ZHar    T    C        0      0        2 
  18 chr18_34113578   Sample    T    C        1      2        2 
  18 chr18_34113733     AAsi    G    T        0      0        2 
  18 chr18_34113733     AKia    G    T        0      0        2 
  18 chr18_34113733     AOna    G    T        0      0        2 
  18 chr18_34113733     ASom    G    T        0      0        2 
  18 chr18_34113733     HCab    G    T        1      2        2 
  18 chr18_34113733     HPrz    G    T        1      2        2 
  18 chr18_34113733     ZBoe    G    T        0      0        2 
  18 chr18_34113733     ZGre    G    T        0      0        2 
  18 chr18_34113733     ZHar    G    T        0      0        2 
  18 chr18_34113733   Sample    G    T        1      2        2 
  18 chr18_34120198     AAsi    A    G        0      0        2 
  18 chr18_34120198     AKia    A    G        0      0        2 
  18 chr18_34120198     AOna    A    G      0.5      1        2 
  18 chr18_34120198     ASom    A    G        0      0        2 
  18 chr18_34120198     HCab    A    G        0      0        2 
  18 chr18_34120198     HPrz    A    G        0      0        2 
  18 chr18_34120198     ZBoe    A    G        0      0        2 
  18 chr18_34120198     ZGre    A    G        0      0        2 
  18 chr18_34120198     ZHar    A    G        0      0        2 
  18 chr18_34120198   Sample    A    G        0      0        2 
  18 chr18_34121321     AAsi    A    G        0      0        2 
  18 chr18_34121321     AKia    A    G        0      0        2 
  18 chr18_34121321     AOna    A    G        0      0        2 
  18 chr18_34121321     ASom    A    G        0      0        2 
  18 chr18_34121321     HCab    A    G        1      2        2 
  18 chr18_34121321     HPrz    A    G        1      2        2 
  18 chr18_34121321     ZBoe    A    G      0.5      1        2 
  18 chr18_34121321     ZGre    A    G        0      0        2 
  18 chr18_34121321     ZHar    A    G        0      0        2 
  18 chr18_34121321   Sample    A    G        1      2        2 
  18 chr18_34124138     AAsi    G    A        0      0        2 
  18 chr18_34124138     AKia    G    A        0      0        2 
  18 chr18_34124138     AOna    G    A        0      0        2 
  18 chr18_34124138     ASom    G    A        0      0        2 
  18 chr18_34124138     HCab    G    A        1      2        2 
  18 chr18_34124138     HPrz    G    A        1      2        2 
  18 chr18_34124138     ZBoe    G    A        0      0        2 
  18 chr18_34124138     ZGre    G    A        0      0        2 
  18 chr18_34124138     ZHar    G    A        0      0        2 
  18 chr18_34124138   Sample    G    A        1      2        2 
  18 chr18_34126227     AAsi    C    T        0      0        2 
  18 chr18_34126227     AKia    C    T        0      0        2 
  18 chr18_34126227     AOna    C    T        0      0        2 
  18 chr18_34126227     ASom    C    T        0      0        2 
  18 chr18_34126227     HCab    C    T        1      2        2 
  18 chr18_34126227     HPrz    C    T        1      2        2 
  18 chr18_34126227     ZBoe    C    T        0      0        2 
  18 chr18_34126227     ZGre    C    T        0      0        2 
  18 chr18_34126227     ZHar    C    T        0      0        2 
  18 chr18_34126227   Sample    C    T        1      2        2 
  18 chr18_34131437     AAsi    C    A        0      0        2 
  18 chr18_34131437     AKia    C    A      0.5      1        2 
  18 chr18_34131437     AOna    C    A        0      0        2 
  18 chr18_34131437     ASom    C    A        0      0        2 
  18 chr18_34131437     HCab    C    A        0      0        2 
  18 chr18_34131437     HPrz    C    A        0      0        2 
  18 chr18_34131437     ZBoe    C    A        0      0        2 
  18 chr18_34131437     ZGre    C    A        0      0        2 
  18 chr18_34131437     ZHar    C    A        0      0        2 
  18 chr18_34131437   Sample    C    A        0      0        2 
  18 chr18_34133026     AAsi    G    C        0      0        2 
  18 chr18_34133026     AKia    G    C      0.5      1        2 
  18 chr18_34133026     AOna    G    C        0      0        2 
  18 chr18_34133026     ASom    G    C        0      0        2 
  18 chr18_34133026     HCab    G    C        0      0        2 
  18 chr18_34133026     HPrz    G    C        0      0        2 
  18 chr18_34133026     ZBoe    G    C        0      0        2 
  18 chr18_34133026     ZGre    G    C        0      0        2 
  18 chr18_34133026     ZHar    G    C        0      0        2 
  18 chr18_34133026   Sample    G    C        0      0        2 
  18 chr18_34138462     AAsi    T    C        0      0        2 
  18 chr18_34138462     AKia    T    C        0      0        2 
  18 chr18_34138462     AOna    T    C      0.5      1        2 
  18 chr18_34138462     ASom    T    C        0      0        2 
  18 chr18_34138462     HCab    T    C        0      0        2 
  18 chr18_34138462     HPrz    T    C        0      0        2 
  18 chr18_34138462     ZBoe    T    C        0      0        2 
  18 chr18_34138462     ZGre    T    C        0      0        2 
  18 chr18_34138462     ZHar    T    C        0      0        2 
  18 chr18_34138462   Sample    T    C        0      0        2 
  18 chr18_34140905     AAsi    T    C        0      0        2 
  18 chr18_34140905     AKia    T    C        1      2        2 
  18 chr18_34140905     AOna    T    C        0      0        2 
  18 chr18_34140905     ASom    T    C        0      0        2 
  18 chr18_34140905     HCab    T    C        0      0        2 
  18 chr18_34140905     HPrz    T    C        0      0        2 
  18 chr18_34140905     ZBoe    T    C        0      0        2 
  18 chr18_34140905     ZGre    T    C        0      0        2 
  18 chr18_34140905     ZHar    T    C        0      0        2 
  18 chr18_34140905   Sample    T    C        0      0        2 
  18 chr18_34141208     AAsi    T    C        0      0        2 
  18 chr18_34141208     AKia    T    C        0      0        2 
  18 chr18_34141208     AOna    T    C      0.5      1        2 
  18 chr18_34141208     ASom    T    C        0      0        2 
  18 chr18_34141208     HCab    T    C        0      0        2 
  18 chr18_34141208     HPrz    T    C        0      0        2 
  18 chr18_34141208     ZBoe    T    C        0      0        2 
  18 chr18_34141208     ZGre    T    C        0      0        2 
  18 chr18_34141208     ZHar    T    C        0      0        2 
  18 chr18_34141208   Sample    T    C        0      0        2 
  18 chr18_34142914     AAsi    T    C        0      0        2 
  18 chr18_34142914     AKia    T    C        0      0        2 
  18 chr18_34142914     AOna    T    C        0      0        2 
  18 chr18_34142914     ASom    T    C        0      0        2 
  18 chr18_34142914     HCab    T    C      0.5      1        2 
  18 chr18_34142914     HPrz    T    C      0.5      1        2 
  18 chr18_34142914     ZBoe    T    C        0      0        2 
  18 chr18_34142914     ZGre    T    C        0      0        2 
  18 chr18_34142914     ZHar    T    C        0      0        2 
  18 chr18_34142914   Sample    T    C        0      0        2 
  18 chr18_34156454     AAsi    T    C        0      0        2 
  18 chr18_34156454     AKia    T    C        0      0        2 
  18 chr18_34156454     AOna    T    C      0.5      1        2 
  18 chr18_34156454     ASom    T    C        0      0        2 
  18 chr18_34156454     HCab    T    C        0      0        2 
  18 chr18_34156454     HPrz    T    C        0      0        2 
  18 chr18_34156454     ZBoe    T    C        0      0        2 
  18 chr18_34156454     ZGre    T    C        0      0        2 
  18 chr18_34156454     ZHar    T    C        0      0        2 
  18 chr18_34156454   Sample    T    C        0      0        2 
  18 chr18_34163077     AAsi    C    G        0      0        2 
  18 chr18_34163077     AKia    C    G        0      0        2 
  18 chr18_34163077     AOna    C    G        0      0        2 
  18 chr18_34163077     ASom    C    G        0      0        2 
  18 chr18_34163077     HCab    C    G        0      0        2 
  18 chr18_34163077     HPrz    C    G        0      0        2 
  18 chr18_34163077     ZBoe    C    G        0      0        2 
  18 chr18_34163077     ZGre    C    G        1      2        2 
  18 chr18_34163077     ZHar    C    G        0      0        2 
  18 chr18_34163077   Sample    C    G        0      0        2 
  18 chr18_34163154     AAsi    T    C        0      0        2 
  18 chr18_34163154     AKia    T    C        0      0        2 
  18 chr18_34163154     AOna    T    C        0      0        2 
  18 chr18_34163154     ASom    T    C        1      2        2 
  18 chr18_34163154     HCab    T    C        0      0        2 
  18 chr18_34163154     HPrz    T    C        0      0        2 
  18 chr18_34163154     ZBoe    T    C        0      0        2 
  18 chr18_34163154     ZGre    T    C        0      0        2 
  18 chr18_34163154     ZHar    T    C        0      0        2 
  18 chr18_34163154   Sample    T    C        0      0        2 
  18 chr18_34167565     AAsi    A    C        0      0        2 
  18 chr18_34167565     AKia    A    C        0      0        2 
  18 chr18_34167565     AOna    A    C        0      0        2 
  18 chr18_34167565     ASom    A    C        0      0        2 
  18 chr18_34167565     HCab    A    C        0      0        2 
  18 chr18_34167565     HPrz    A    C        0      0        2 
  18 chr18_34167565     ZBoe    A    C        0      0        2 
  18 chr18_34167565     ZGre    A    C        0      0        2 
  18 chr18_34167565     ZHar    A    C      0.5      1        2 
  18 chr18_34167565   Sample    A    C        0      0        2 
  18 chr18_34174785     AAsi    A    G        0      0        2 
  18 chr18_34174785     AKia    A    G        0      0        2 
  18 chr18_34174785     AOna    A    G        0      0        2 
  18 chr18_34174785     ASom    A    G        0      0        2 
  18 chr18_34174785     HCab    A    G        0      0        2 
  18 chr18_34174785     HPrz    A    G        0      0        2 
  18 chr18_34174785     ZBoe    A    G        0      0        2 
  18 chr18_34174785     ZGre    A    G        0      0        2 
  18 chr18_34174785     ZHar    A    G      0.5      1        2 
  18 chr18_34174785   Sample    A    G        0      0        2 
  18 chr18_34178699     AAsi    T    C        0      0        2 
  18 chr18_34178699     AKia    T    C        0      0        2 
  18 chr18_34178699     AOna    T    C        0      0        2 
  18 chr18_34178699     ASom    T    C        0      0        2 
  18 chr18_34178699     HCab    T    C        1      2        2 
  18 chr18_34178699     HPrz    T    C        1      2        2 
  18 chr18_34178699     ZBoe    T    C        0      0        2 
  18 chr18_34178699     ZGre    T    C        0      0        2 
  18 chr18_34178699     ZHar    T    C        0      0        2 
  18 chr18_34178699   Sample    T    C        1      2        2 
  18 chr18_34189769     AAsi    A    T        0      0        2 
  18 chr18_34189769     AKia    A    T        0      0        2 
  18 chr18_34189769     AOna    A    T        0      0        2 
  18 chr18_34189769     ASom    A    T        0      0        2 
  18 chr18_34189769     HCab    A    T        1      2        2 
  18 chr18_34189769     HPrz    A    T        1      2        2 
  18 chr18_34189769     ZBoe    A    T        0      0        2 
  18 chr18_34189769     ZGre    A    T        0      0        2 
  18 chr18_34189769     ZHar    A    T        0      0        2 
  18 chr18_34189769   Sample    A    T        1      2        2 
  18 chr18_34195109     AAsi    G    A        1      2        2 
  18 chr18_34195109     AKia    G    A        0      0        2 
  18 chr18_34195109     AOna    G    A        0      0        2 
  18 chr18_34195109     ASom    G    A        1      2        2 
  18 chr18_34195109     HCab    G    A        0      0        2 
  18 chr18_34195109     HPrz    G    A        0      0        2 
  18 chr18_34195109     ZBoe    G    A        0      0        2 
  18 chr18_34195109     ZGre    G    A        0      0        2 
  18 chr18_34195109     ZHar    G    A        0      0        2 
  18 chr18_34195109   Sample    G    A        0      0        2 
  18 chr18_34195851     AAsi    G    A        0      0        2 
  18 chr18_34195851     AKia    G    A        0      0        2 
  18 chr18_34195851     AOna    G    A        0      0        2 
  18 chr18_34195851     ASom    G    A        0      0        2 
  18 chr18_34195851     HCab    G    A        1      2        2 
  18 chr18_34195851     HPrz    G    A        1      2        2 
  18 chr18_34195851     ZBoe    G    A        0      0        2 
  18 chr18_34195851     ZGre    G    A        0      0        2 
  18 chr18_34195851     ZHar    G    A        0      0        2 
  18 chr18_34195851   Sample    G    A        1      2        2 
  18 chr18_34203642     AAsi    T    C        0      0        2 
  18 chr18_34203642     AKia    T    C        0      0        2 
  18 chr18_34203642     AOna    T    C        0      0        2 
  18 chr18_34203642     ASom    T    C        0      0        2 
  18 chr18_34203642     HCab    T    C        1      2        2 
  18 chr18_34203642     HPrz    T    C        1      2        2 
  18 chr18_34203642     ZBoe    T    C        0      0        2 
  18 chr18_34203642     ZGre    T    C        0      0        2 
  18 chr18_34203642     ZHar    T    C        0      0        2 
  18 chr18_34203642   Sample    T    C        1      2        2 
  18 chr18_34208811     AAsi    T    A        0      0        2 
  18 chr18_34208811     AKia    T    A        0      0        2 
  18 chr18_34208811     AOna    T    A        0      0        2 
  18 chr18_34208811     ASom    T    A        0      0        2 
  18 chr18_34208811     HCab    T    A        0      0        2 
  18 chr18_34208811     HPrz    T    A        0      0        2 
  18 chr18_34208811     ZBoe    T    A      0.5      1        2 
  18 chr18_34208811     ZGre    T    A        0      0        2 
  18 chr18_34208811     ZHar    T    A        0      0        2 
  18 chr18_34208811   Sample    T    A        0      0        2 
  18 chr18_34220098     AAsi    G    A        0      0        2 
  18 chr18_34220098     AKia    G    A        0      0        2 
  18 chr18_34220098     AOna    G    A        0      0        2 
  18 chr18_34220098     ASom    G    A        0      0        2 
  18 chr18_34220098     HCab    G    A        1      2        2 
  18 chr18_34220098     HPrz    G    A        1      2        2 
  18 chr18_34220098     ZBoe    G    A        0      0        2 
  18 chr18_34220098     ZGre    G    A        0      0        2 
  18 chr18_34220098     ZHar    G    A        0      0        2 
  18 chr18_34220098   Sample    G    A        1      2        2 
  18 chr18_34221774     AAsi    G    C        0      0        2 
  18 chr18_34221774     AKia    G    C        0      0        2 
  18 chr18_34221774     AOna    G    C        0      0        2 
  18 chr18_34221774     ASom    G    C        0      0        2 
  18 chr18_34221774     HCab    G    C        1      2        2 
  18 chr18_34221774     HPrz    G    C        1      2        2 
  18 chr18_34221774     ZBoe    G    C        0      0        2 
  18 chr18_34221774     ZGre    G    C        0      0        2 
  18 chr18_34221774     ZHar    G    C        0      0        2 
  18 chr18_34221774   Sample    G    C        1      2        2 
  18 chr18_34221824     AAsi    A    G        0      0        2 
  18 chr18_34221824     AKia    A    G        0      0        2 
  18 chr18_34221824     AOna    A    G        0      0        2 
  18 chr18_34221824     ASom    A    G        0      0        2 
  18 chr18_34221824     HCab    A    G        0      0        2 
  18 chr18_34221824     HPrz    A    G        0      0        2 
  18 chr18_34221824     ZBoe    A    G        0      0        2 
  18 chr18_34221824     ZGre    A    G        1      2        2 
  18 chr18_34221824     ZHar    A    G        0      0        2 
  18 chr18_34221824   Sample    A    G        0      0        2 
  18 chr18_34231251     AAsi    T    G        0      0        2 
  18 chr18_34231251     AKia    T    G        0      0        2 
  18 chr18_34231251     AOna    T    G        0      0        2 
  18 chr18_34231251     ASom    T    G        0      0        2 
  18 chr18_34231251     HCab    T    G        0      0        2 
  18 chr18_34231251     HPrz    T    G        0      0        2 
  18 chr18_34231251     ZBoe    T    G      0.5      1        2 
  18 chr18_34231251     ZGre    T    G        0      0        2 
  18 chr18_34231251     ZHar    T    G        0      0        2 
  18 chr18_34231251   Sample    T    G        0      0        2 
  18 chr18_34231571     AAsi    G    A        0      0        2 
  18 chr18_34231571     AKia    G    A        0      0        2 
  18 chr18_34231571     AOna    G    A        0      0        2 
  18 chr18_34231571     ASom    G    A        0      0        2 
  18 chr18_34231571     HCab    G    A        1      2        2 
  18 chr18_34231571     HPrz    G    A        1      2        2 
  18 chr18_34231571     ZBoe    G    A        0      0        2 
  18 chr18_34231571     ZGre    G    A        0      0        2 
  18 chr18_34231571     ZHar    G    A        0      0        2 
  18 chr18_34231571   Sample    G    A        1      2        2 
  18 chr18_34232756     AAsi    A    G        0      0        2 
  18 chr18_34232756     AKia    A    G        0      0        2 
  18 chr18_34232756     AOna    A    G        0      0        2 
  18 chr18_34232756     ASom    A    G        0      0        2 
  18 chr18_34232756     HCab    A    G      0.5      1        2 
  18 chr18_34232756     HPrz    A    G        0      0        2 
  18 chr18_34232756     ZBoe    A    G        0      0        2 
  18 chr18_34232756     ZGre    A    G        0      0        2 
  18 chr18_34232756     ZHar    A    G        0      0        2 
  18 chr18_34232756   Sample    A    G        0      0        2 
  18 chr18_34233155     AAsi    A    G        0      0        2 
  18 chr18_34233155     AKia    A    G        0      0        2 
  18 chr18_34233155     AOna    A    G        0      0        2 
  18 chr18_34233155     ASom    A    G      0.5      1        2 
  18 chr18_34233155     HCab    A    G        0      0        2 
  18 chr18_34233155     HPrz    A    G        0      0        2 
  18 chr18_34233155     ZBoe    A    G        0      0        2 
  18 chr18_34233155     ZGre    A    G        0      0        2 
  18 chr18_34233155     ZHar    A    G        0      0        2 
  18 chr18_34233155   Sample    A    G        0      0        2 
  18 chr18_34234387     AAsi    C    T        0      0        2 
  18 chr18_34234387     AKia    C    T        0      0        2 
  18 chr18_34234387     AOna    C    T        0      0        2 
  18 chr18_34234387     ASom    C    T        0      0        2 
  18 chr18_34234387     HCab    C    T        0      0        2 
  18 chr18_34234387     HPrz    C    T        0      0        2 
  18 chr18_34234387     ZBoe    C    T        0      0        2 
  18 chr18_34234387     ZGre    C    T        0      0        2 
  18 chr18_34234387     ZHar    C    T        1      2        2 
  18 chr18_34234387   Sample    C    T        0      0        2 
  18 chr18_34235355     AAsi    A    C        0      0        2 
  18 chr18_34235355     AKia    A    C        0      0        2 
  18 chr18_34235355     AOna    A    C        0      0        2 
  18 chr18_34235355     ASom    A    C        0      0        2 
  18 chr18_34235355     HCab    A    C        1      2        2 
  18 chr18_34235355     HPrz    A    C        1      2        2 
  18 chr18_34235355     ZBoe    A    C        0      0        2 
  18 chr18_34235355     ZGre    A    C        0      0        2 
  18 chr18_34235355     ZHar    A    C        0      0        2 
  18 chr18_34235355   Sample    A    C        1      2        2 
  18 chr18_34236730     AAsi    A    G        0      0        2 
  18 chr18_34236730     AKia    A    G        0      0        2 
  18 chr18_34236730     AOna    A    G        0      0        2 
  18 chr18_34236730     ASom    A    G        0      0        2 
  18 chr18_34236730     HCab    A    G      0.5      1        2 
  18 chr18_34236730     HPrz    A    G        1      2        2 
  18 chr18_34236730     ZBoe    A    G        0      0        2 
  18 chr18_34236730     ZGre    A    G        0      0        2 
  18 chr18_34236730     ZHar    A    G        0      0        2 
  18 chr18_34236730   Sample    A    G        1      2        2 
  18 chr18_34250382     AAsi    G    A        0      0        2 
  18 chr18_34250382     AKia    G    A        0      0        2 
  18 chr18_34250382     AOna    G    A        0      0        2 
  18 chr18_34250382     ASom    G    A        0      0        2 
  18 chr18_34250382     HCab    G    A        1      2        2 
  18 chr18_34250382     HPrz    G    A        1      2        2 
  18 chr18_34250382     ZBoe    G    A        0      0        2 
  18 chr18_34250382     ZGre    G    A        0      0        2 
  18 chr18_34250382     ZHar    G    A        0      0        2 
  18 chr18_34250382   Sample    G    A        1      2        2 
  18 chr18_34255386     AAsi    T    C        0      0        2 
  18 chr18_34255386     AKia    T    C        0      0        2 
  18 chr18_34255386     AOna    T    C        0      0        2 
  18 chr18_34255386     ASom    T    C        0      0        2 
  18 chr18_34255386     HCab    T    C        0      0        2 
  18 chr18_34255386     HPrz    T    C        0      0        2 
  18 chr18_34255386     ZBoe    T    C      0.5      1        2 
  18 chr18_34255386     ZGre    T    C        0      0        2 
  18 chr18_34255386     ZHar    T    C        0      0        2 
  18 chr18_34255386   Sample    T    C        0      0        2 
  18 chr18_34258449     AAsi    C    T        0      0        2 
  18 chr18_34258449     AKia    C    T        1      2        2 
  18 chr18_34258449     AOna    C    T        0      0        2 
  18 chr18_34258449     ASom    C    T        0      0        2 
  18 chr18_34258449     HCab    C    T        0      0        2 
  18 chr18_34258449     HPrz    C    T        0      0        2 
  18 chr18_34258449     ZBoe    C    T        0      0        2 
  18 chr18_34258449     ZGre    C    T        0      0        2 
  18 chr18_34258449     ZHar    C    T        0      0        2 
  18 chr18_34258449   Sample    C    T        0      0        2 
  18 chr18_34258614     AAsi    T    C        0      0        2 
  18 chr18_34258614     AKia    T    C        0      0        2 
  18 chr18_34258614     AOna    T    C        0      0        2 
  18 chr18_34258614     ASom    T    C        0      0        2 
  18 chr18_34258614     HCab    T    C        1      2        2 
  18 chr18_34258614     HPrz    T    C        1      2        2 
  18 chr18_34258614     ZBoe    T    C        0      0        2 
  18 chr18_34258614     ZGre    T    C        0      0        2 
  18 chr18_34258614     ZHar    T    C        0      0        2 
  18 chr18_34258614   Sample    T    C        1      2        2 
  18 chr18_34259045     AAsi    G    A        0      0        2 
  18 chr18_34259045     AKia    G    A        0      0        2 
  18 chr18_34259045     AOna    G    A        0      0        2 
  18 chr18_34259045     ASom    G    A        0      0        2 
  18 chr18_34259045     HCab    G    A        0      0        2 
  18 chr18_34259045     HPrz    G    A        0      0        2 
  18 chr18_34259045     ZBoe    G    A      0.5      1        2 
  18 chr18_34259045     ZGre    G    A        0      0        2 
  18 chr18_34259045     ZHar    G    A        0      0        2 
  18 chr18_34259045   Sample    G    A        0      0        2 
  18 chr18_34267020     AAsi    T    C        0      0        2 
  18 chr18_34267020     AKia    T    C        0      0        2 
  18 chr18_34267020     AOna    T    C        0      0        2 
  18 chr18_34267020     ASom    T    C        0      0        2 
  18 chr18_34267020     HCab    T    C        1      2        2 
  18 chr18_34267020     HPrz    T    C        1      2        2 
  18 chr18_34267020     ZBoe    T    C        0      0        2 
  18 chr18_34267020     ZGre    T    C        0      0        2 
  18 chr18_34267020     ZHar    T    C        0      0        2 
  18 chr18_34267020   Sample    T    C        1      2        2 
  18 chr18_34267989     AAsi    A    G      0.5      1        2 
  18 chr18_34267989     AKia    A    G        0      0        2 
  18 chr18_34267989     AOna    A    G        0      0        2 
  18 chr18_34267989     ASom    A    G        0      0        2 
  18 chr18_34267989     HCab    A    G        0      0        2 
  18 chr18_34267989     HPrz    A    G        0      0        2 
  18 chr18_34267989     ZBoe    A    G        0      0        2 
  18 chr18_34267989     ZGre    A    G        0      0        2 
  18 chr18_34267989     ZHar    A    G        0      0        2 
  18 chr18_34267989   Sample    A    G        0      0        2 
  18 chr18_34274098     AAsi    C    T        0      0        2 
  18 chr18_34274098     AKia    C    T        0      0        2 
  18 chr18_34274098     AOna    C    T        0      0        2 
  18 chr18_34274098     ASom    C    T        0      0        2 
  18 chr18_34274098     HCab    C    T        0      0        2 
  18 chr18_34274098     HPrz    C    T        0      0        2 
  18 chr18_34274098     ZBoe    C    T      0.5      1        2 
  18 chr18_34274098     ZGre    C    T        0      0        2 
  18 chr18_34274098     ZHar    C    T        0      0        2 
  18 chr18_34274098   Sample    C    T        0      0        2 
  18 chr18_34282601     AAsi    T    C        1      2        2 
  18 chr18_34282601     AKia    T    C        0      0        2 
  18 chr18_34282601     AOna    T    C        0      0        2 
  18 chr18_34282601     ASom    T    C        0      0        2 
  18 chr18_34282601     HCab    T    C        0      0        2 
  18 chr18_34282601     HPrz    T    C        0      0        2 
  18 chr18_34282601     ZBoe    T    C        0      0        2 
  18 chr18_34282601     ZGre    T    C        0      0        2 
  18 chr18_34282601     ZHar    T    C        0      0        2 
  18 chr18_34282601   Sample    T    C        0      0        2 
  18 chr18_34288864     AAsi    A    G        0      0        2 
  18 chr18_34288864     AKia    A    G        0      0        2 
  18 chr18_34288864     AOna    A    G        0      0        2 
  18 chr18_34288864     ASom    A    G        0      0        2 
  18 chr18_34288864     HCab    A    G      0.5      1        2 
  18 chr18_34288864     HPrz    A    G        0      0        2 
  18 chr18_34288864     ZBoe    A    G        0      0        2 
  18 chr18_34288864     ZGre    A    G        0      0        2 
  18 chr18_34288864     ZHar    A    G        0      0        2 
  18 chr18_34288864   Sample    A    G        0      0        2 
  18 chr18_34288994     AAsi    T    G        0      0        2 
  18 chr18_34288994     AKia    T    G        0      0        2 
  18 chr18_34288994     AOna    T    G        0      0        2 
  18 chr18_34288994     ASom    T    G        0      0        2 
  18 chr18_34288994     HCab    T    G        1      2        2 
  18 chr18_34288994     HPrz    T    G        1      2        2 
  18 chr18_34288994     ZBoe    T    G        0      0        2 
  18 chr18_34288994     ZGre    T    G        0      0        2 
  18 chr18_34288994     ZHar    T    G        0      0        2 
  18 chr18_34288994   Sample    T    G        1      2        2 
  18 chr18_34291864     AAsi    T    C        0      0        2 
  18 chr18_34291864     AKia    T    C        0      0        2 
  18 chr18_34291864     AOna    T    C        0      0        2 
  18 chr18_34291864     ASom    T    C        0      0        2 
  18 chr18_34291864     HCab    T    C        0      0        2 
  18 chr18_34291864     HPrz    T    C        0      0        2 
  18 chr18_34291864     ZBoe    T    C      0.5      1        2 
  18 chr18_34291864     ZGre    T    C        0      0        2 
  18 chr18_34291864     ZHar    T    C        0      0        2 
  18 chr18_34291864   Sample    T    C        0      0        2 
  18 chr18_34311385     AAsi    A    G        0      0        2 
  18 chr18_34311385     AKia    A    G        0      0        2 
  18 chr18_34311385     AOna    A    G      0.5      1        2 
  18 chr18_34311385     ASom    A    G        0      0        2 
  18 chr18_34311385     HCab    A    G        0      0        2 
  18 chr18_34311385     HPrz    A    G        0      0        2 
  18 chr18_34311385     ZBoe    A    G        0      0        2 
  18 chr18_34311385     ZGre    A    G        0      0        2 
  18 chr18_34311385     ZHar    A    G        0      0        2 
  18 chr18_34311385   Sample    A    G        0      0        2 
  18 chr18_34323429     AAsi    C    T        1      2        2 
  18 chr18_34323429     AKia    C    T        0      0        2 
  18 chr18_34323429     AOna    C    T        0      0        2 
  18 chr18_34323429     ASom    C    T        1      2        2 
  18 chr18_34323429     HCab    C    T        0      0        2 
  18 chr18_34323429     HPrz    C    T        0      0        2 
  18 chr18_34323429     ZBoe    C    T        0      0        2 
  18 chr18_34323429     ZGre    C    T        0      0        2 
  18 chr18_34323429     ZHar    C    T        0      0        2 
  18 chr18_34323429   Sample    C    T        0      0        2 
  18 chr18_34330619     AAsi    T    C        0      0        2 
  18 chr18_34330619     AKia    T    C        0      0        2 
  18 chr18_34330619     AOna    T    C        0      0        2 
  18 chr18_34330619     ASom    T    C        0      0        2 
  18 chr18_34330619     HCab    T    C        1      2        2 
  18 chr18_34330619     HPrz    T    C        1      2        2 
  18 chr18_34330619     ZBoe    T    C        0      0        2 
  18 chr18_34330619     ZGre    T    C        0      0        2 
  18 chr18_34330619     ZHar    T    C        0      0        2 
  18 chr18_34330619   Sample    T    C        1      2        2 
  18 chr18_34331405     AAsi    A    G        0      0        2 
  18 chr18_34331405     AKia    A    G        0      0        2 
  18 chr18_34331405     AOna    A    G      0.5      1        2 
  18 chr18_34331405     ASom    A    G        0      0        2 
  18 chr18_34331405     HCab    A    G        0      0        2 
  18 chr18_34331405     HPrz    A    G        0      0        2 
  18 chr18_34331405     ZBoe    A    G        0      0        2 
  18 chr18_34331405     ZGre    A    G        0      0        2 
  18 chr18_34331405     ZHar    A    G        0      0        2 
  18 chr18_34331405   Sample    A    G        0      0        2 
  18 chr18_34337749     AAsi    G    A        0      0        2 
  18 chr18_34337749     AKia    G    A        0      0        2 
  18 chr18_34337749     AOna    G    A        0      0        2 
  18 chr18_34337749     ASom    G    A        0      0        2 
  18 chr18_34337749     HCab    G    A        0      0        2 
  18 chr18_34337749     HPrz    G    A        0      0        2 
  18 chr18_34337749     ZBoe    G    A        0      0        2 
  18 chr18_34337749     ZGre    G    A        0      0        2 
  18 chr18_34337749     ZHar    G    A        1      2        2 
  18 chr18_34337749   Sample    G    A        0      0        2 
  18 chr18_34339254     AAsi    A    G        0      0        2 
  18 chr18_34339254     AKia    A    G        0      0        2 
  18 chr18_34339254     AOna    A    G        0      0        2 
  18 chr18_34339254     ASom    A    G        0      0        2 
  18 chr18_34339254     HCab    A    G      0.5      1        2 
  18 chr18_34339254     HPrz    A    G        0      0        2 
  18 chr18_34339254     ZBoe    A    G        0      0        2 
  18 chr18_34339254     ZGre    A    G        0      0        2 
  18 chr18_34339254     ZHar    A    G        0      0        2 
  18 chr18_34339254   Sample    A    G        0      0        2 
  18 chr18_34340777     AAsi    G    A        0      0        2 
  18 chr18_34340777     AKia    G    A        0      0        2 
  18 chr18_34340777     AOna    G    A        0      0        2 
  18 chr18_34340777     ASom    G    A        0      0        2 
  18 chr18_34340777     HCab    G    A        1      2        2 
  18 chr18_34340777     HPrz    G    A        1      2        2 
  18 chr18_34340777     ZBoe    G    A        0      0        2 
  18 chr18_34340777     ZGre    G    A        0      0        2 
  18 chr18_34340777     ZHar    G    A        0      0        2 
  18 chr18_34340777   Sample    G    A        1      2        2 
  18 chr18_34341207     AAsi    T    C        0      0        2 
  18 chr18_34341207     AKia    T    C        0      0        2 
  18 chr18_34341207     AOna    T    C        0      0        2 
  18 chr18_34341207     ASom    T    C        0      0        2 
  18 chr18_34341207     HCab    T    C        1      2        2 
  18 chr18_34341207     HPrz    T    C        1      2        2 
  18 chr18_34341207     ZBoe    T    C        0      0        2 
  18 chr18_34341207     ZGre    T    C        0      0        2 
  18 chr18_34341207     ZHar    T    C      0.5      1        2 
  18 chr18_34341207   Sample    T    C        1      2        2 
  18 chr18_34341779     AAsi    G    C        0      0        2 
  18 chr18_34341779     AKia    G    C        0      0        2 
  18 chr18_34341779     AOna    G    C        0      0        2 
  18 chr18_34341779     ASom    G    C        0      0        2 
  18 chr18_34341779     HCab    G    C        0      0        2 
  18 chr18_34341779     HPrz    G    C        0      0        2 
  18 chr18_34341779     ZBoe    G    C        0      0        2 
  18 chr18_34341779     ZGre    G    C        0      0        2 
  18 chr18_34341779     ZHar    G    C        1      2        2 
  18 chr18_34341779   Sample    G    C        0      0        2 
  18 chr18_34353237     AAsi    T    C        0      0        2 
  18 chr18_34353237     AKia    T    C        0      0        2 
  18 chr18_34353237     AOna    T    C        0      0        2 
  18 chr18_34353237     ASom    T    C        0      0        2 
  18 chr18_34353237     HCab    T    C        1      2        2 
  18 chr18_34353237     HPrz    T    C        1      2        2 
  18 chr18_34353237     ZBoe    T    C        0      0        2 
  18 chr18_34353237     ZGre    T    C        0      0        2 
  18 chr18_34353237     ZHar    T    C        0      0        2 
  18 chr18_34353237   Sample    T    C        1      2        2 
  18 chr18_34358383     AAsi    T    C        1      2        2 
  18 chr18_34358383     AKia    T    C        1      2        2 
  18 chr18_34358383     AOna    T    C        1      2        2 
  18 chr18_34358383     ASom    T    C        1      2        2 
  18 chr18_34358383     HCab    T    C        0      0        2 
  18 chr18_34358383     HPrz    T    C        0      0        2 
  18 chr18_34358383     ZBoe    T    C        0      0        2 
  18 chr18_34358383     ZGre    T    C        1      2        2 
  18 chr18_34358383     ZHar    T    C        0      0        2 
  18 chr18_34358383   Sample    T    C        0      0        2 
  18 chr18_34359620     AAsi    T    A        1      2        2 
  18 chr18_34359620     AKia    T    A        1      2        2 
  18 chr18_34359620     AOna    T    A        1      2        2 
  18 chr18_34359620     ASom    T    A        1      2        2 
  18 chr18_34359620     HCab    T    A        0      0        2 
  18 chr18_34359620     HPrz    T    A        0      0        2 
  18 chr18_34359620     ZBoe    T    A        0      0        2 
  18 chr18_34359620     ZGre    T    A        1      2        2 
  18 chr18_34359620     ZHar    T    A        0      0        2 
  18 chr18_34359620   Sample    T    A        0      0        2 
  18 chr18_34365355     AAsi    A    G        0      0        2 
  18 chr18_34365355     AKia    A    G        0      0        2 
  18 chr18_34365355     AOna    A    G        0      0        2 
  18 chr18_34365355     ASom    A    G        0      0        2 
  18 chr18_34365355     HCab    A    G        0      0        2 
  18 chr18_34365355     HPrz    A    G        0      0        2 
  18 chr18_34365355     ZBoe    A    G        0      0        2 
  18 chr18_34365355     ZGre    A    G        1      2        2 
  18 chr18_34365355     ZHar    A    G        0      0        2 
  18 chr18_34365355   Sample    A    G        0      0        2 
  18 chr18_34369979     AAsi    C    T        0      0        2 
  18 chr18_34369979     AKia    C    T        0      0        2 
  18 chr18_34369979     AOna    C    T        0      0        2 
  18 chr18_34369979     ASom    C    T        0      0        2 
  18 chr18_34369979     HCab    C    T        0      0        2 
  18 chr18_34369979     HPrz    C    T        0      0        2 
  18 chr18_34369979     ZBoe    C    T        0      0        2 
  18 chr18_34369979     ZGre    C    T        1      2        2 
  18 chr18_34369979     ZHar    C    T        0      0        2 
  18 chr18_34369979   Sample    C    T        0      0        2 
  18 chr18_34386042     AAsi    C    G        0      0        2 
  18 chr18_34386042     AKia    C    G        0      0        2 
  18 chr18_34386042     AOna    C    G        0      0        2 
  18 chr18_34386042     ASom    C    G        0      0        2 
  18 chr18_34386042     HCab    C    G        0      0        2 
  18 chr18_34386042     HPrz    C    G        1      2        2 
  18 chr18_34386042     ZBoe    C    G        0      0        2 
  18 chr18_34386042     ZGre    C    G        0      0        2 
  18 chr18_34386042     ZHar    C    G        0      0        2 
  18 chr18_34386042   Sample    C    G        0      0        2 
  18 chr18_34399420     AAsi    C    T        1      2        2 
  18 chr18_34399420     AKia    C    T        0      0        2 
  18 chr18_34399420     AOna    C    T        0      0        2 
  18 chr18_34399420     ASom    C    T        1      2        2 
  18 chr18_34399420     HCab    C    T        0      0        2 
  18 chr18_34399420     HPrz    C    T        0      0        2 
  18 chr18_34399420     ZBoe    C    T        0      0        2 
  18 chr18_34399420     ZGre    C    T        0      0        2 
  18 chr18_34399420     ZHar    C    T        0      0        2 
  18 chr18_34399420   Sample    C    T        0      0        2 
  18 chr18_34399783     AAsi    C    T        0      0        2 
  18 chr18_34399783     AKia    C    T        1      2        2 
  18 chr18_34399783     AOna    C    T        0      0        2 
  18 chr18_34399783     ASom    C    T        0      0        2 
  18 chr18_34399783     HCab    C    T        0      0        2 
  18 chr18_34399783     HPrz    C    T        0      0        2 
  18 chr18_34399783     ZBoe    C    T        0      0        2 
  18 chr18_34399783     ZGre    C    T        0      0        2 
  18 chr18_34399783     ZHar    C    T        0      0        2 
  18 chr18_34399783   Sample    C    T        0      0        2 
  18 chr18_34403336     AAsi    G    C        0      0        2 
  18 chr18_34403336     AKia    G    C        0      0        2 
  18 chr18_34403336     AOna    G    C        0      0        2 
  18 chr18_34403336     ASom    G    C        0      0        2 
  18 chr18_34403336     HCab    G    C        1      2        2 
  18 chr18_34403336     HPrz    G    C        1      2        2 
  18 chr18_34403336     ZBoe    G    C        0      0        2 
  18 chr18_34403336     ZGre    G    C        0      0        2 
  18 chr18_34403336     ZHar    G    C        0      0        2 
  18 chr18_34403336   Sample    G    C        1      2        2 
  18 chr18_34403445     AAsi    A    G        0      0        2 
  18 chr18_34403445     AKia    A    G        0      0        2 
  18 chr18_34403445     AOna    A    G        0      0        2 
  18 chr18_34403445     ASom    A    G        0      0        2 
  18 chr18_34403445     HCab    A    G        0      0        2 
  18 chr18_34403445     HPrz    A    G        0      0        2 
  18 chr18_34403445     ZBoe    A    G      0.5      1        2 
  18 chr18_34403445     ZGre    A    G        0      0        2 
  18 chr18_34403445     ZHar    A    G        0      0        2 
  18 chr18_34403445   Sample    A    G        0      0        2 
  18 chr18_34404617     AAsi    A    G        0      0        2 
  18 chr18_34404617     AKia    A    G        0      0        2 
  18 chr18_34404617     AOna    A    G        0      0        2 
  18 chr18_34404617     ASom    A    G        0      0        2 
  18 chr18_34404617     HCab    A    G        0      0        2 
  18 chr18_34404617     HPrz    A    G        0      0        2 
  18 chr18_34404617     ZBoe    A    G      0.5      1        2 
  18 chr18_34404617     ZGre    A    G        0      0        2 
  18 chr18_34404617     ZHar    A    G        0      0        2 
  18 chr18_34404617   Sample    A    G        0      0        2 
  18 chr18_34408736     AAsi    G    A        0      0        2 
  18 chr18_34408736     AKia    G    A        1      2        2 
  18 chr18_34408736     AOna    G    A      0.5      1        2 
  18 chr18_34408736     ASom    G    A        0      0        2 
  18 chr18_34408736     HCab    G    A        0      0        2 
  18 chr18_34408736     HPrz    G    A        0      0        2 
  18 chr18_34408736     ZBoe    G    A        0      0        2 
  18 chr18_34408736     ZGre    G    A        0      0        2 
  18 chr18_34408736     ZHar    G    A        0      0        2 
  18 chr18_34408736   Sample    G    A        0      0        2 
  18 chr18_34416554     AAsi    A    G        0      0        2 
  18 chr18_34416554     AKia    A    G        0      0        2 
  18 chr18_34416554     AOna    A    G        0      0        2 
  18 chr18_34416554     ASom    A    G        0      0        2 
  18 chr18_34416554     HCab    A    G        1      2        2 
  18 chr18_34416554     HPrz    A    G        1      2        2 
  18 chr18_34416554     ZBoe    A    G        0      0        2 
  18 chr18_34416554     ZGre    A    G        0      0        2 
  18 chr18_34416554     ZHar    A    G        0      0        2 
  18 chr18_34416554   Sample    A    G        1      2        2 
  18 chr18_34422074     AAsi    C    T        0      0        2 
  18 chr18_34422074     AKia    C    T        0      0        2 
  18 chr18_34422074     AOna    C    T        0      0        2 
  18 chr18_34422074     ASom    C    T        0      0        2 
  18 chr18_34422074     HCab    C    T        1      2        2 
  18 chr18_34422074     HPrz    C    T        1      2        2 
  18 chr18_34422074     ZBoe    C    T        0      0        2 
  18 chr18_34422074     ZGre    C    T        0      0        2 
  18 chr18_34422074     ZHar    C    T        0      0        2 
  18 chr18_34422074   Sample    C    T        0      0        2 
  18 chr18_34422554     AAsi    G    C        0      0        2 
  18 chr18_34422554     AKia    G    C        0      0        2 
  18 chr18_34422554     AOna    G    C        0      0        2 
  18 chr18_34422554     ASom    G    C        0      0        2 
  18 chr18_34422554     HCab    G    C        1      2        2 
  18 chr18_34422554     HPrz    G    C        1      2        2 
  18 chr18_34422554     ZBoe    G    C        0      0        2 
  18 chr18_34422554     ZGre    G    C        0      0        2 
  18 chr18_34422554     ZHar    G    C        0      0        2 
  18 chr18_34422554   Sample    G    C        1      2        2 
  18 chr18_34424402     AAsi    C    T        0      0        2 
  18 chr18_34424402     AKia    C    T        0      0        2 
  18 chr18_34424402     AOna    C    T        0      0        2 
  18 chr18_34424402     ASom    C    T        0      0        2 
  18 chr18_34424402     HCab    C    T        1      2        2 
  18 chr18_34424402     HPrz    C    T        1      2        2 
  18 chr18_34424402     ZBoe    C    T        0      0        2 
  18 chr18_34424402     ZGre    C    T        0      0        2 
  18 chr18_34424402     ZHar    C    T        0      0        2 
  18 chr18_34424402   Sample    C    T        1      2        2 
  18 chr18_34429782     AAsi    T    C        0      0        2 
  18 chr18_34429782     AKia    T    C        0      0        2 
  18 chr18_34429782     AOna    T    C        0      0        2 
  18 chr18_34429782     ASom    T    C        0      0        2 
  18 chr18_34429782     HCab    T    C        1      2        2 
  18 chr18_34429782     HPrz    T    C        1      2        2 
  18 chr18_34429782     ZBoe    T    C        0      0        2 
  18 chr18_34429782     ZGre    T    C        0      0        2 
  18 chr18_34429782     ZHar    T    C        0      0        2 
  18 chr18_34429782   Sample    T    C        1      2        2 
  18 chr18_34431048     AAsi    A    G        0      0        2 
  18 chr18_34431048     AKia    A    G        0      0        2 
  18 chr18_34431048     AOna    A    G        0      0        2 
  18 chr18_34431048     ASom    A    G        0      0        2 
  18 chr18_34431048     HCab    A    G        1      2        2 
  18 chr18_34431048     HPrz    A    G        1      2        2 
  18 chr18_34431048     ZBoe    A    G        0      0        2 
  18 chr18_34431048     ZGre    A    G        0      0        2 
  18 chr18_34431048     ZHar    A    G        0      0        2 
  18 chr18_34431048   Sample    A    G        1      2        2 
  18 chr18_34432734     AAsi    C    T        0      0        2 
  18 chr18_34432734     AKia    C    T        0      0        2 
  18 chr18_34432734     AOna    C    T        0      0        2 
  18 chr18_34432734     ASom    C    T        0      0        2 
  18 chr18_34432734     HCab    C    T        0      0        2 
  18 chr18_34432734     HPrz    C    T        0      0        2 
  18 chr18_34432734     ZBoe    C    T      0.5      1        2 
  18 chr18_34432734     ZGre    C    T        0      0        2 
  18 chr18_34432734     ZHar    C    T        0      0        2 
  18 chr18_34432734   Sample    C    T        0      0        2 
  18 chr18_34432928     AAsi    T    A        0      0        2 
  18 chr18_34432928     AKia    T    A        0      0        2 
  18 chr18_34432928     AOna    T    A        0      0        2 
  18 chr18_34432928     ASom    T    A        0      0        2 
  18 chr18_34432928     HCab    T    A        0      0        2 
  18 chr18_34432928     HPrz    T    A        0      0        2 
  18 chr18_34432928     ZBoe    T    A        0      0        2 
  18 chr18_34432928     ZGre    T    A        0      0        2 
  18 chr18_34432928     ZHar    T    A        1      2        2 
  18 chr18_34432928   Sample    T    A        0      0        2 
  18 chr18_34437534     AAsi    G    A        0      0        2 
  18 chr18_34437534     AKia    G    A        0      0        2 
  18 chr18_34437534     AOna    G    A        0      0        2 
  18 chr18_34437534     ASom    G    A        0      0        2 
  18 chr18_34437534     HCab    G    A        0      0        2 
  18 chr18_34437534     HPrz    G    A      0.5      1        2 
  18 chr18_34437534     ZBoe    G    A        0      0        2 
  18 chr18_34437534     ZGre    G    A        0      0        2 
  18 chr18_34437534     ZHar    G    A        0      0        2 
  18 chr18_34437534   Sample    G    A        0      0        2 
  18 chr18_34440200     AAsi    T    C        1      2        2 
  18 chr18_34440200     AKia    T    C        0      0        2 
  18 chr18_34440200     AOna    T    C        0      0        2 
  18 chr18_34440200     ASom    T    C        1      2        2 
  18 chr18_34440200     HCab    T    C        0      0        2 
  18 chr18_34440200     HPrz    T    C        0      0        2 
  18 chr18_34440200     ZBoe    T    C        0      0        2 
  18 chr18_34440200     ZGre    T    C        0      0        2 
  18 chr18_34440200     ZHar    T    C        0      0        2 
  18 chr18_34440200   Sample    T    C        0      0        2 
  18 chr18_34443634     AAsi    G    A        0      0        2 
  18 chr18_34443634     AKia    G    A        0      0        2 
  18 chr18_34443634     AOna    G    A        0      0        2 
  18 chr18_34443634     ASom    G    A        0      0        2 
  18 chr18_34443634     HCab    G    A        0      0        2 
  18 chr18_34443634     HPrz    G    A        0      0        2 
  18 chr18_34443634     ZBoe    G    A        0      0        2 
  18 chr18_34443634     ZGre    G    A        0      0        2 
  18 chr18_34443634     ZHar    G    A        1      2        2 
  18 chr18_34443634   Sample    G    A        0      0        2 
  18 chr18_34444671     AAsi    T    A        0      0        2 
  18 chr18_34444671     AKia    T    A        0      0        2 
  18 chr18_34444671     AOna    T    A        0      0        2 
  18 chr18_34444671     ASom    T    A        0      0        2 
  18 chr18_34444671     HCab    T    A        0      0        2 
  18 chr18_34444671     HPrz    T    A        0      0        2 
  18 chr18_34444671     ZBoe    T    A        0      0        2 
  18 chr18_34444671     ZGre    T    A        0      0        2 
  18 chr18_34444671     ZHar    T    A      0.5      1        2 
  18 chr18_34444671   Sample    T    A        0      0        2 
  18 chr18_34445474     AAsi    T    C        1      2        2 
  18 chr18_34445474     AKia    T    C        0      0        2 
  18 chr18_34445474     AOna    T    C        0      0        2 
  18 chr18_34445474     ASom    T    C        1      2        2 
  18 chr18_34445474     HCab    T    C        0      0        2 
  18 chr18_34445474     HPrz    T    C        0      0        2 
  18 chr18_34445474     ZBoe    T    C        0      0        2 
  18 chr18_34445474     ZGre    T    C        0      0        2 
  18 chr18_34445474     ZHar    T    C        0      0        2 
  18 chr18_34445474   Sample    T    C        0      0        2 
  18 chr18_34450912     AAsi    G    T        0      0        2 
  18 chr18_34450912     AKia    G    T        1      2        2 
  18 chr18_34450912     AOna    G    T      0.5      1        2 
  18 chr18_34450912     ASom    G    T        0      0        2 
  18 chr18_34450912     HCab    G    T        0      0        2 
  18 chr18_34450912     HPrz    G    T        0      0        2 
  18 chr18_34450912     ZBoe    G    T        0      0        2 
  18 chr18_34450912     ZGre    G    T        0      0        2 
  18 chr18_34450912     ZHar    G    T        0      0        2 
  18 chr18_34450912   Sample    G    T        0      0        2 
  18 chr18_34456882     AAsi    C    T        0      0        2 
  18 chr18_34456882     AKia    C    T        0      0        2 
  18 chr18_34456882     AOna    C    T        0      0        2 
  18 chr18_34456882     ASom    C    T        0      0        2 
  18 chr18_34456882     HCab    C    T        0      0        2 
  18 chr18_34456882     HPrz    C    T        0      0        2 
  18 chr18_34456882     ZBoe    C    T        1      2        2 
  18 chr18_34456882     ZGre    C    T        0      0        2 
  18 chr18_34456882     ZHar    C    T        0      0        2 
  18 chr18_34456882   Sample    C    T        0      0        2 
  18 chr18_34458919     AAsi    T    C        0      0        2 
  18 chr18_34458919     AKia    T    C        0      0        2 
  18 chr18_34458919     AOna    T    C        0      0        2 
  18 chr18_34458919     ASom    T    C        0      0        2 
  18 chr18_34458919     HCab    T    C        0      0        2 
  18 chr18_34458919     HPrz    T    C        0      0        2 
  18 chr18_34458919     ZBoe    T    C        0      0        2 
  18 chr18_34458919     ZGre    T    C        1      2        2 
  18 chr18_34458919     ZHar    T    C        0      0        2 
  18 chr18_34458919   Sample    T    C        0      0        2 
  18 chr18_34467419     AAsi    G    A        0      0        2 
  18 chr18_34467419     AKia    G    A        0      0        2 
  18 chr18_34467419     AOna    G    A        0      0        2 
  18 chr18_34467419     ASom    G    A        0      0        2 
  18 chr18_34467419     HCab    G    A        1      2        2 
  18 chr18_34467419     HPrz    G    A        1      2        2 
  18 chr18_34467419     ZBoe    G    A        0      0        2 
  18 chr18_34467419     ZGre    G    A        0      0        2 
  18 chr18_34467419     ZHar    G    A        0      0        2 
  18 chr18_34467419   Sample    G    A        1      2        2 
  18 chr18_34476169     AAsi    A    G        0      0        2 
  18 chr18_34476169     AKia    A    G        0      0        2 
  18 chr18_34476169     AOna    A    G        0      0        2 
  18 chr18_34476169     ASom    A    G        0      0        2 
  18 chr18_34476169     HCab    A    G        1      2        2 
  18 chr18_34476169     HPrz    A    G        1      2        2 
  18 chr18_34476169     ZBoe    A    G        0      0        2 
  18 chr18_34476169     ZGre    A    G        0      0        2 
  18 chr18_34476169     ZHar    A    G        0      0        2 
  18 chr18_34476169   Sample    A    G        1      2        2 
  18 chr18_34479326     AAsi    A    T        0      0        2 
  18 chr18_34479326     AKia    A    T        1      2        2 
  18 chr18_34479326     AOna    A    T        0      0        2 
  18 chr18_34479326     ASom    A    T        0      0        2 
  18 chr18_34479326     HCab    A    T        0      0        2 
  18 chr18_34479326     HPrz    A    T        0      0        2 
  18 chr18_34479326     ZBoe    A    T        0      0        2 
  18 chr18_34479326     ZGre    A    T        0      0        2 
  18 chr18_34479326     ZHar    A    T        0      0        2 
  18 chr18_34479326   Sample    A    T        0      0        2 
  18 chr18_34479507     AAsi    C    T        1      2        2 
  18 chr18_34479507     AKia    C    T        0      0        2 
  18 chr18_34479507     AOna    C    T        0      0        2 
  18 chr18_34479507     ASom    C    T        0      0        2 
  18 chr18_34479507     HCab    C    T        0      0        2 
  18 chr18_34479507     HPrz    C    T        0      0        2 
  18 chr18_34479507     ZBoe    C    T        0      0        2 
  18 chr18_34479507     ZGre    C    T        0      0        2 
  18 chr18_34479507     ZHar    C    T        0      0        2 
  18 chr18_34479507   Sample    C    T        0      0        2 
  18 chr18_34492368     AAsi    T    G      0.5      1        2 
  18 chr18_34492368     AKia    T    G        0      0        2 
  18 chr18_34492368     AOna    T    G        0      0        2 
  18 chr18_34492368     ASom    T    G        0      0        2 
  18 chr18_34492368     HCab    T    G        0      0        2 
  18 chr18_34492368     HPrz    T    G        0      0        2 
  18 chr18_34492368     ZBoe    T    G        0      0        2 
  18 chr18_34492368     ZGre    T    G        0      0        2 
  18 chr18_34492368     ZHar    T    G        0      0        2 
  18 chr18_34492368   Sample    T    G        0      0        2 
  18 chr18_34498975     AAsi    T    A        0      0        2 
  18 chr18_34498975     AKia    T    A        0      0        2 
  18 chr18_34498975     AOna    T    A        0      0        2 
  18 chr18_34498975     ASom    T    A        0      0        2 
  18 chr18_34498975     HCab    T    A        0      0        2 
  18 chr18_34498975     HPrz    T    A        0      0        2 
  18 chr18_34498975     ZBoe    T    A      0.5      1        2 
  18 chr18_34498975     ZGre    T    A        0      0        2 
  18 chr18_34498975     ZHar    T    A        0      0        2 
  18 chr18_34498975   Sample    T    A        0      0        2 
  18 chr18_34512580     AAsi    A    G        0      0        2 
  18 chr18_34512580     AKia    A    G        1      2        2 
  18 chr18_34512580     AOna    A    G        0      0        2 
  18 chr18_34512580     ASom    A    G        0      0        2 
  18 chr18_34512580     HCab    A    G        0      0        2 
  18 chr18_34512580     HPrz    A    G        0      0        2 
  18 chr18_34512580     ZBoe    A    G        0      0        2 
  18 chr18_34512580     ZGre    A    G        0      0        2 
  18 chr18_34512580     ZHar    A    G        0      0        2 
  18 chr18_34512580   Sample    A    G        0      0        2 
  18 chr18_34515336     AAsi    G    A        0      0        2 
  18 chr18_34515336     AKia    G    A        0      0        2 
  18 chr18_34515336     AOna    G    A        0      0        2 
  18 chr18_34515336     ASom    G    A        0      0        2 
  18 chr18_34515336     HCab    G    A        0      0        2 
  18 chr18_34515336     HPrz    G    A        0      0        2 
  18 chr18_34515336     ZBoe    G    A        0      0        2 
  18 chr18_34515336     ZGre    G    A        1      2        2 
  18 chr18_34515336     ZHar    G    A        0      0        2 
  18 chr18_34515336   Sample    G    A        0      0        2 
  18 chr18_34517459     AAsi    A    G        0      0        2 
  18 chr18_34517459     AKia    A    G        0      0        2 
  18 chr18_34517459     AOna    A    G        0      0        2 
  18 chr18_34517459     ASom    A    G        0      0        2 
  18 chr18_34517459     HCab    A    G        1      2        2 
  18 chr18_34517459     HPrz    A    G        1      2        2 
  18 chr18_34517459     ZBoe    A    G        0      0        2 
  18 chr18_34517459     ZGre    A    G        0      0        2 
  18 chr18_34517459     ZHar    A    G        0      0        2 
  18 chr18_34517459   Sample    A    G        1      2        2 
  18 chr18_34518375     AAsi    T    C        1      2        2 
  18 chr18_34518375     AKia    T    C        0      0        2 
  18 chr18_34518375     AOna    T    C        0      0        2 
  18 chr18_34518375     ASom    T    C        0      0        2 
  18 chr18_34518375     HCab    T    C        0      0        2 
  18 chr18_34518375     HPrz    T    C        0      0        2 
  18 chr18_34518375     ZBoe    T    C        0      0        2 
  18 chr18_34518375     ZGre    T    C        0      0        2 
  18 chr18_34518375     ZHar    T    C        0      0        2 
  18 chr18_34518375   Sample    T    C        0      0        2 
  18 chr18_34524892     AAsi    A    G        0      0        2 
  18 chr18_34524892     AKia    A    G        0      0        2 
  18 chr18_34524892     AOna    A    G        0      0        2 
  18 chr18_34524892     ASom    A    G        0      0        2 
  18 chr18_34524892     HCab    A    G        1      2        2 
  18 chr18_34524892     HPrz    A    G        1      2        2 
  18 chr18_34524892     ZBoe    A    G        0      0        2 
  18 chr18_34524892     ZGre    A    G        0      0        2 
  18 chr18_34524892     ZHar    A    G        0      0        2 
  18 chr18_34524892   Sample    A    G        1      2        2 
  18 chr18_34526168     AAsi    G    T        0      0        2 
  18 chr18_34526168     AKia    G    T        1      2        2 
  18 chr18_34526168     AOna    G    T        1      2        2 
  18 chr18_34526168     ASom    G    T        0      0        2 
  18 chr18_34526168     HCab    G    T        0      0        2 
  18 chr18_34526168     HPrz    G    T        0      0        2 
  18 chr18_34526168     ZBoe    G    T        0      0        2 
  18 chr18_34526168     ZGre    G    T        0      0        2 
  18 chr18_34526168     ZHar    G    T        0      0        2 
  18 chr18_34526168   Sample    G    T        0      0        2 
  18 chr18_34536297     AAsi    C    T        0      0        2 
  18 chr18_34536297     AKia    C    T        1      2        2 
  18 chr18_34536297     AOna    C    T        0      0        2 
  18 chr18_34536297     ASom    C    T        0      0        2 
  18 chr18_34536297     HCab    C    T        0      0        2 
  18 chr18_34536297     HPrz    C    T        0      0        2 
  18 chr18_34536297     ZBoe    C    T        0      0        2 
  18 chr18_34536297     ZGre    C    T        0      0        2 
  18 chr18_34536297     ZHar    C    T        0      0        2 
  18 chr18_34536297   Sample    C    T        0      0        2 
  18 chr18_34536798     AAsi    G    A        0      0        2 
  18 chr18_34536798     AKia    G    A        0      0        2 
  18 chr18_34536798     AOna    G    A        0      0        2 
  18 chr18_34536798     ASom    G    A        0      0        2 
  18 chr18_34536798     HCab    G    A        1      2        2 
  18 chr18_34536798     HPrz    G    A        1      2        2 
  18 chr18_34536798     ZBoe    G    A        0      0        2 
  18 chr18_34536798     ZGre    G    A        0      0        2 
  18 chr18_34536798     ZHar    G    A        0      0        2 
  18 chr18_34536798   Sample    G    A        1      2        2 
  18 chr18_34537250     AAsi    A    G        0      0        2 
  18 chr18_34537250     AKia    A    G        0      0        2 
  18 chr18_34537250     AOna    A    G        0      0        2 
  18 chr18_34537250     ASom    A    G        0      0        2 
  18 chr18_34537250     HCab    A    G        0      0        2 
  18 chr18_34537250     HPrz    A    G        0      0        2 
  18 chr18_34537250     ZBoe    A    G      0.5      1        2 
  18 chr18_34537250     ZGre    A    G        0      0        2 
  18 chr18_34537250     ZHar    A    G        0      0        2 
  18 chr18_34537250   Sample    A    G        0      0        2 
  18 chr18_34538902     AAsi    C    G        0      0        2 
  18 chr18_34538902     AKia    C    G        0      0        2 
  18 chr18_34538902     AOna    C    G        0      0        2 
  18 chr18_34538902     ASom    C    G        0      0        2 
  18 chr18_34538902     HCab    C    G        1      2        2 
  18 chr18_34538902     HPrz    C    G        1      2        2 
  18 chr18_34538902     ZBoe    C    G        0      0        2 
  18 chr18_34538902     ZGre    C    G        0      0        2 
  18 chr18_34538902     ZHar    C    G        0      0        2 
  18 chr18_34538902   Sample    C    G        1      2        2 
  18 chr18_34541115     AAsi    G    T        0      0        2 
  18 chr18_34541115     AKia    G    T        0      0        2 
  18 chr18_34541115     AOna    G    T        1      2        2 
  18 chr18_34541115     ASom    G    T        0      0        2 
  18 chr18_34541115     HCab    G    T        0      0        2 
  18 chr18_34541115     HPrz    G    T        0      0        2 
  18 chr18_34541115     ZBoe    G    T        0      0        2 
  18 chr18_34541115     ZGre    G    T        0      0        2 
  18 chr18_34541115     ZHar    G    T        0      0        2 
  18 chr18_34541115   Sample    G    T        0      0        2 
  18 chr18_34547377     AAsi    G    A        0      0        2 
  18 chr18_34547377     AKia    G    A      0.5      1        2 
  18 chr18_34547377     AOna    G    A        0      0        2 
  18 chr18_34547377     ASom    G    A        0      0        2 
  18 chr18_34547377     HCab    G    A        0      0        2 
  18 chr18_34547377     HPrz    G    A        0      0        2 
  18 chr18_34547377     ZBoe    G    A        0      0        2 
  18 chr18_34547377     ZGre    G    A        0      0        2 
  18 chr18_34547377     ZHar    G    A        0      0        2 
  18 chr18_34547377   Sample    G    A        0      0        2 
  18 chr18_34549417     AAsi    G    A        0      0        2 
  18 chr18_34549417     AKia    G    A        0      0        2 
  18 chr18_34549417     AOna    G    A        0      0        2 
  18 chr18_34549417     ASom    G    A        0      0        2 
  18 chr18_34549417     HCab    G    A        1      2        2 
  18 chr18_34549417     HPrz    G    A        1      2        2 
  18 chr18_34549417     ZBoe    G    A        0      0        2 
  18 chr18_34549417     ZGre    G    A        0      0        2 
  18 chr18_34549417     ZHar    G    A        0      0        2 
  18 chr18_34549417   Sample    G    A        1      2        2 
  18 chr18_34550069     AAsi    T    C        0      0        2 
  18 chr18_34550069     AKia    T    C        0      0        2 
  18 chr18_34550069     AOna    T    C        0      0        2 
  18 chr18_34550069     ASom    T    C        0      0        2 
  18 chr18_34550069     HCab    T    C        0      0        2 
  18 chr18_34550069     HPrz    T    C        0      0        2 
  18 chr18_34550069     ZBoe    T    C        0      0        2 
  18 chr18_34550069     ZGre    T    C        0      0        2 
  18 chr18_34550069     ZHar    T    C      0.5      1        2 
  18 chr18_34550069   Sample    T    C        0      0        2 
  18 chr18_34558448     AAsi    T    C        0      0        2 
  18 chr18_34558448     AKia    T    C        0      0        2 
  18 chr18_34558448     AOna    T    C        0      0        2 
  18 chr18_34558448     ASom    T    C        0      0        2 
  18 chr18_34558448     HCab    T    C        0      0        2 
  18 chr18_34558448     HPrz    T    C        0      0        2 
  18 chr18_34558448     ZBoe    T    C      0.5      1        2 
  18 chr18_34558448     ZGre    T    C        0      0        2 
  18 chr18_34558448     ZHar    T    C        0      0        2 
  18 chr18_34558448   Sample    T    C        0      0        2 
  18 chr18_34567856     AAsi    A    G        0      0        2 
  18 chr18_34567856     AKia    A    G        0      0        2 
  18 chr18_34567856     AOna    A    G        0      0        2 
  18 chr18_34567856     ASom    A    G        0      0        2 
  18 chr18_34567856     HCab    A    G        1      2        2 
  18 chr18_34567856     HPrz    A    G        1      2        2 
  18 chr18_34567856     ZBoe    A    G        0      0        2 
  18 chr18_34567856     ZGre    A    G        0      0        2 
  18 chr18_34567856     ZHar    A    G        0      0        2 
  18 chr18_34567856   Sample    A    G        1      2        2 
  18 chr18_34567996     AAsi    T    G        0      0        2 
  18 chr18_34567996     AKia    T    G        0      0        2 
  18 chr18_34567996     AOna    T    G        0      0        2 
  18 chr18_34567996     ASom    T    G      0.5      1        2 
  18 chr18_34567996     HCab    T    G        0      0        2 
  18 chr18_34567996     HPrz    T    G        0      0        2 
  18 chr18_34567996     ZBoe    T    G        0      0        2 
  18 chr18_34567996     ZGre    T    G        0      0        2 
  18 chr18_34567996     ZHar    T    G        0      0        2 
  18 chr18_34567996   Sample    T    G        0      0        2 
  18 chr18_34584887     AAsi    C    G        0      0        2 
  18 chr18_34584887     AKia    C    G        0      0        2 
  18 chr18_34584887     AOna    C    G        0      0        2 
  18 chr18_34584887     ASom    C    G        0      0        2 
  18 chr18_34584887     HCab    C    G        0      0        2 
  18 chr18_34584887     HPrz    C    G        0      0        2 
  18 chr18_34584887     ZBoe    C    G        0      0        2 
  18 chr18_34584887     ZGre    C    G        0      0        2 
  18 chr18_34584887     ZHar    C    G      0.5      1        2 
  18 chr18_34584887   Sample    C    G        0      0        2 
  18 chr18_34587890     AAsi    G    T        0      0        2 
  18 chr18_34587890     AKia    G    T        0      0        2 
  18 chr18_34587890     AOna    G    T        0      0        2 
  18 chr18_34587890     ASom    G    T        0      0        2 
  18 chr18_34587890     HCab    G    T        0      0        2 
  18 chr18_34587890     HPrz    G    T        0      0        2 
  18 chr18_34587890     ZBoe    G    T        1      2        2 
  18 chr18_34587890     ZGre    G    T        1      2        2 
  18 chr18_34587890     ZHar    G    T        0      0        2 
  18 chr18_34587890   Sample    G    T        0      0        2 
  18 chr18_34589235     AAsi    A    G        0      0        2 
  18 chr18_34589235     AKia    A    G        0      0        2 
  18 chr18_34589235     AOna    A    G        0      0        2 
  18 chr18_34589235     ASom    A    G      0.5      1        2 
  18 chr18_34589235     HCab    A    G      0.5      1        2 
  18 chr18_34589235     HPrz    A    G        0      0        2 
  18 chr18_34589235     ZBoe    A    G        0      0        2 
  18 chr18_34589235     ZGre    A    G        0      0        2 
  18 chr18_34589235     ZHar    A    G        0      0        2 
  18 chr18_34589235   Sample    A    G        0      0        2 
  18 chr18_34597085     AAsi    T    C        0      0        2 
  18 chr18_34597085     AKia    T    C        0      0        2 
  18 chr18_34597085     AOna    T    C        0      0        2 
  18 chr18_34597085     ASom    T    C        0      0        2 
  18 chr18_34597085     HCab    T    C        0      0        2 
  18 chr18_34597085     HPrz    T    C        0      0        2 
  18 chr18_34597085     ZBoe    T    C        0      0        2 
  18 chr18_34597085     ZGre    T    C        1      2        2 
  18 chr18_34597085     ZHar    T    C        0      0        2 
  18 chr18_34597085   Sample    T    C        0      0        2 
  18 chr18_34597656     AAsi    A    G        0      0        2 
  18 chr18_34597656     AKia    A    G      0.5      1        2 
  18 chr18_34597656     AOna    A    G        0      0        2 
  18 chr18_34597656     ASom    A    G        0      0        2 
  18 chr18_34597656     HCab    A    G        0      0        2 
  18 chr18_34597656     HPrz    A    G        0      0        2 
  18 chr18_34597656     ZBoe    A    G        0      0        2 
  18 chr18_34597656     ZGre    A    G        0      0        2 
  18 chr18_34597656     ZHar    A    G        0      0        2 
  18 chr18_34597656   Sample    A    G        0      0        2 
  18 chr18_34601543     AAsi    A    G        0      0        2 
  18 chr18_34601543     AKia    A    G        0      0        2 
  18 chr18_34601543     AOna    A    G      0.5      1        2 
  18 chr18_34601543     ASom    A    G        0      0        2 
  18 chr18_34601543     HCab    A    G        0      0        2 
  18 chr18_34601543     HPrz    A    G        0      0        2 
  18 chr18_34601543     ZBoe    A    G        0      0        2 
  18 chr18_34601543     ZGre    A    G        0      0        2 
  18 chr18_34601543     ZHar    A    G        0      0        2 
  18 chr18_34601543   Sample    A    G        0      0        2 
  18 chr18_34604358     AAsi    G    A        0      0        2 
  18 chr18_34604358     AKia    G    A        0      0        2 
  18 chr18_34604358     AOna    G    A        0      0        2 
  18 chr18_34604358     ASom    G    A        0      0        2 
  18 chr18_34604358     HCab    G    A        0      0        2 
  18 chr18_34604358     HPrz    G    A        0      0        2 
  18 chr18_34604358     ZBoe    G    A        0      0        2 
  18 chr18_34604358     ZGre    G    A        1      2        2 
  18 chr18_34604358     ZHar    G    A        0      0        2 
  18 chr18_34604358   Sample    G    A        0      0        2 
  18 chr18_34614268     AAsi    C    A        0      0        2 
  18 chr18_34614268     AKia    C    A        0      0        2 
  18 chr18_34614268     AOna    C    A        0      0        2 
  18 chr18_34614268     ASom    C    A        0      0        2 
  18 chr18_34614268     HCab    C    A        0      0        2 
  18 chr18_34614268     HPrz    C    A        0      0        2 
  18 chr18_34614268     ZBoe    C    A        0      0        2 
  18 chr18_34614268     ZGre    C    A        1      2        2 
  18 chr18_34614268     ZHar    C    A        0      0        2 
  18 chr18_34614268   Sample    C    A        0      0        2 
  18 chr18_34630133     AAsi    G    C        0      0        2 
  18 chr18_34630133     AKia    G    C        0      0        2 
  18 chr18_34630133     AOna    G    C        0      0        2 
  18 chr18_34630133     ASom    G    C        0      0        2 
  18 chr18_34630133     HCab    G    C        1      2        2 
  18 chr18_34630133     HPrz    G    C        1      2        2 
  18 chr18_34630133     ZBoe    G    C        0      0        2 
  18 chr18_34630133     ZGre    G    C        0      0        2 
  18 chr18_34630133     ZHar    G    C        0      0        2 
  18 chr18_34630133   Sample    G    C        1      2        2 
  18 chr18_34645729     AAsi    C    T        0      0        2 
  18 chr18_34645729     AKia    C    T        0      0        2 
  18 chr18_34645729     AOna    C    T        0      0        2 
  18 chr18_34645729     ASom    C    T        0      0        2 
  18 chr18_34645729     HCab    C    T        0      0        2 
  18 chr18_34645729     HPrz    C    T        0      0        2 
  18 chr18_34645729     ZBoe    C    T        1      2        2 
  18 chr18_34645729     ZGre    C    T        0      0        2 
  18 chr18_34645729     ZHar    C    T        0      0        2 
  18 chr18_34645729   Sample    C    T        0      0        2 
  18 chr18_34647353     AAsi    A    G        0      0        2 
  18 chr18_34647353     AKia    A    G        0      0        2 
  18 chr18_34647353     AOna    A    G        0      0        2 
  18 chr18_34647353     ASom    A    G        0      0        2 
  18 chr18_34647353     HCab    A    G        0      0        2 
  18 chr18_34647353     HPrz    A    G        0      0        2 
  18 chr18_34647353     ZBoe    A    G        0      0        2 
  18 chr18_34647353     ZGre    A    G        1      2        2 
  18 chr18_34647353     ZHar    A    G        1      2        2 
  18 chr18_34647353   Sample    A    G        0      0        2 
  18 chr18_34655249     AAsi    T    G        0      0        2 
  18 chr18_34655249     AKia    T    G        0      0        2 
  18 chr18_34655249     AOna    T    G        0      0        2 
  18 chr18_34655249     ASom    T    G        0      0        2 
  18 chr18_34655249     HCab    T    G        0      0        2 
  18 chr18_34655249     HPrz    T    G        0      0        2 
  18 chr18_34655249     ZBoe    T    G        0      0        2 
  18 chr18_34655249     ZGre    T    G        0      0        2 
  18 chr18_34655249     ZHar    T    G      0.5      1        2 
  18 chr18_34655249   Sample    T    G        0      0        2 
  18 chr18_34656392     AAsi    G    A        0      0        2 
  18 chr18_34656392     AKia    G    A        1      2        2 
  18 chr18_34656392     AOna    G    A        1      2        2 
  18 chr18_34656392     ASom    G    A        0      0        2 
  18 chr18_34656392     HCab    G    A        0      0        2 
  18 chr18_34656392     HPrz    G    A        0      0        2 
  18 chr18_34656392     ZBoe    G    A        0      0        2 
  18 chr18_34656392     ZGre    G    A        0      0        2 
  18 chr18_34656392     ZHar    G    A        0      0        2 
  18 chr18_34656392   Sample    G    A        0      0        2 
  18 chr18_34661489     AAsi    T    C        0      0        2 
  18 chr18_34661489     AKia    T    C        0      0        2 
  18 chr18_34661489     AOna    T    C        0      0        2 
  18 chr18_34661489     ASom    T    C        0      0        2 
  18 chr18_34661489     HCab    T    C        1      2        2 
  18 chr18_34661489     HPrz    T    C        1      2        2 
  18 chr18_34661489     ZBoe    T    C        0      0        2 
  18 chr18_34661489     ZGre    T    C        0      0        2 
  18 chr18_34661489     ZHar    T    C        0      0        2 
  18 chr18_34661489   Sample    T    C        1      2        2 
  18 chr18_34661879     AAsi    T    C        0      0        2 
  18 chr18_34661879     AKia    T    C        0      0        2 
  18 chr18_34661879     AOna    T    C        0      0        2 
  18 chr18_34661879     ASom    T    C        0      0        2 
  18 chr18_34661879     HCab    T    C        1      2        2 
  18 chr18_34661879     HPrz    T    C        1      2        2 
  18 chr18_34661879     ZBoe    T    C        0      0        2 
  18 chr18_34661879     ZGre    T    C        0      0        2 
  18 chr18_34661879     ZHar    T    C        0      0        2 
  18 chr18_34661879   Sample    T    C        1      2        2 
  18 chr18_34668352     AAsi    G    A        0      0        2 
  18 chr18_34668352     AKia    G    A        0      0        2 
  18 chr18_34668352     AOna    G    A        0      0        2 
  18 chr18_34668352     ASom    G    A        0      0        2 
  18 chr18_34668352     HCab    G    A        1      2        2 
  18 chr18_34668352     HPrz    G    A        1      2        2 
  18 chr18_34668352     ZBoe    G    A        0      0        2 
  18 chr18_34668352     ZGre    G    A        0      0        2 
  18 chr18_34668352     ZHar    G    A        0      0        2 
  18 chr18_34668352   Sample    G    A        1      2        2 
  18 chr18_34672439     AAsi    C    A        0      0        2 
  18 chr18_34672439     AKia    C    A        0      0        2 
  18 chr18_34672439     AOna    C    A        0      0        2 
  18 chr18_34672439     ASom    C    A      0.5      1        2 
  18 chr18_34672439     HCab    C    A        0      0        2 
  18 chr18_34672439     HPrz    C    A        0      0        2 
  18 chr18_34672439     ZBoe    C    A        0      0        2 
  18 chr18_34672439     ZGre    C    A        0      0        2 
  18 chr18_34672439     ZHar    C    A        0      0        2 
  18 chr18_34672439   Sample    C    A        0      0        2 
  18 chr18_34707453     AAsi    G    C        0      0        2 
  18 chr18_34707453     AKia    G    C        0      0        2 
  18 chr18_34707453     AOna    G    C        0      0        2 
  18 chr18_34707453     ASom    G    C        0      0        2 
  18 chr18_34707453     HCab    G    C        1      2        2 
  18 chr18_34707453     HPrz    G    C        1      2        2 
  18 chr18_34707453     ZBoe    G    C        0      0        2 
  18 chr18_34707453     ZGre    G    C        0      0        2 
  18 chr18_34707453     ZHar    G    C        0      0        2 
  18 chr18_34707453   Sample    G    C        1      2        2 
  18 chr18_34708852     AAsi    G    A        0      0        2 
  18 chr18_34708852     AKia    G    A        0      0        2 
  18 chr18_34708852     AOna    G    A        0      0        2 
  18 chr18_34708852     ASom    G    A        0      0        2 
  18 chr18_34708852     HCab    G    A        1      2        2 
  18 chr18_34708852     HPrz    G    A        1      2        2 
  18 chr18_34708852     ZBoe    G    A        0      0        2 
  18 chr18_34708852     ZGre    G    A        0      0        2 
  18 chr18_34708852     ZHar    G    A        0      0        2 
  18 chr18_34708852   Sample    G    A        1      2        2 
  18 chr18_34709907     AAsi    G    T        0      0        2 
  18 chr18_34709907     AKia    G    T        0      0        2 
  18 chr18_34709907     AOna    G    T      0.5      1        2 
  18 chr18_34709907     ASom    G    T        0      0        2 
  18 chr18_34709907     HCab    G    T        0      0        2 
  18 chr18_34709907     HPrz    G    T        0      0        2 
  18 chr18_34709907     ZBoe    G    T        0      0        2 
  18 chr18_34709907     ZGre    G    T        0      0        2 
  18 chr18_34709907     ZHar    G    T        0      0        2 
  18 chr18_34709907   Sample    G    T        0      0        2 
  18 chr18_34726188     AAsi    A    G        0      0        2 
  18 chr18_34726188     AKia    A    G        0      0        2 
  18 chr18_34726188     AOna    A    G        0      0        2 
  18 chr18_34726188     ASom    A    G        0      0        2 
  18 chr18_34726188     HCab    A    G        0      0        2 
  18 chr18_34726188     HPrz    A    G        0      0        2 
  18 chr18_34726188     ZBoe    A    G      0.5      1        2 
  18 chr18_34726188     ZGre    A    G        0      0        2 
  18 chr18_34726188     ZHar    A    G        0      0        2 
  18 chr18_34726188   Sample    A    G        0      0        2 
  18 chr18_34738187     AAsi    T    C      0.5      1        2 
  18 chr18_34738187     AKia    T    C        0      0        2 
  18 chr18_34738187     AOna    T    C        0      0        2 
  18 chr18_34738187     ASom    T    C        0      0        2 
  18 chr18_34738187     HCab    T    C        0      0        2 
  18 chr18_34738187     HPrz    T    C        0      0        2 
  18 chr18_34738187     ZBoe    T    C        0      0        2 
  18 chr18_34738187     ZGre    T    C        0      0        2 
  18 chr18_34738187     ZHar    T    C        0      0        2 
  18 chr18_34738187   Sample    T    C        0      0        2 
  18 chr18_34742307     AAsi    G    A        0      0        2 
  18 chr18_34742307     AKia    G    A        0      0        2 
  18 chr18_34742307     AOna    G    A        0      0        2 
  18 chr18_34742307     ASom    G    A        0      0        2 
  18 chr18_34742307     HCab    G    A      0.5      1        2 
  18 chr18_34742307     HPrz    G    A        0      0        2 
  18 chr18_34742307     ZBoe    G    A        0      0        2 
  18 chr18_34742307     ZGre    G    A        0      0        2 
  18 chr18_34742307     ZHar    G    A        0      0        2 
  18 chr18_34742307   Sample    G    A        0      0        2 
  18 chr18_34743312     AAsi    C    A        1      2        2 
  18 chr18_34743312     AKia    C    A        0      0        2 
  18 chr18_34743312     AOna    C    A        0      0        2 
  18 chr18_34743312     ASom    C    A        1      2        2 
  18 chr18_34743312     HCab    C    A        0      0        2 
  18 chr18_34743312     HPrz    C    A        0      0        2 
  18 chr18_34743312     ZBoe    C    A        0      0        2 
  18 chr18_34743312     ZGre    C    A        0      0        2 
  18 chr18_34743312     ZHar    C    A        0      0        2 
  18 chr18_34743312   Sample    C    A        0      0        2 
  18 chr18_34744868     AAsi    C    T        0      0        2 
  18 chr18_34744868     AKia    C    T        1      2        2 
  18 chr18_34744868     AOna    C    T        0      0        2 
  18 chr18_34744868     ASom    C    T        0      0        2 
  18 chr18_34744868     HCab    C    T        0      0        2 
  18 chr18_34744868     HPrz    C    T        0      0        2 
  18 chr18_34744868     ZBoe    C    T        0      0        2 
  18 chr18_34744868     ZGre    C    T        0      0        2 
  18 chr18_34744868     ZHar    C    T        0      0        2 
  18 chr18_34744868   Sample    C    T        0      0        2 
  18 chr18_34744895     AAsi    T    C        0      0        2 
  18 chr18_34744895     AKia    T    C        0      0        2 
  18 chr18_34744895     AOna    T    C        0      0        2 
  18 chr18_34744895     ASom    T    C        0      0        2 
  18 chr18_34744895     HCab    T    C        0      0        2 
  18 chr18_34744895     HPrz    T    C        0      0        2 
  18 chr18_34744895     ZBoe    T    C        1      2        2 
  18 chr18_34744895     ZGre    T    C        0      0        2 
  18 chr18_34744895     ZHar    T    C        0      0        2 
  18 chr18_34744895   Sample    T    C        0      0        2 
  18 chr18_34748297     AAsi    G    A        1      2        2 
  18 chr18_34748297     AKia    G    A        1      2        2 
  18 chr18_34748297     AOna    G    A        1      2        2 
  18 chr18_34748297     ASom    G    A        1      2        2 
  18 chr18_34748297     HCab    G    A        0      0        2 
  18 chr18_34748297     HPrz    G    A        0      0        2 
  18 chr18_34748297     ZBoe    G    A        0      0        2 
  18 chr18_34748297     ZGre    G    A        0      0        2 
  18 chr18_34748297     ZHar    G    A        0      0        2 
  18 chr18_34748297   Sample    G    A        0      0        2 
  18 chr18_34748534     AAsi    T    C        0      0        2 
  18 chr18_34748534     AKia    T    C        0      0        2 
  18 chr18_34748534     AOna    T    C        0      0        2 
  18 chr18_34748534     ASom    T    C        0      0        2 
  18 chr18_34748534     HCab    T    C      0.5      1        2 
  18 chr18_34748534     HPrz    T    C        0      0        2 
  18 chr18_34748534     ZBoe    T    C        0      0        2 
  18 chr18_34748534     ZGre    T    C        0      0        2 
  18 chr18_34748534     ZHar    T    C        0      0        2 
  18 chr18_34748534   Sample    T    C        0      0        2 
  18 chr18_34755299     AAsi    A    G        0      0        2 
  18 chr18_34755299     AKia    A    G        0      0        2 
  18 chr18_34755299     AOna    A    G        0      0        2 
  18 chr18_34755299     ASom    A    G        0      0        2 
  18 chr18_34755299     HCab    A    G        0      0        2 
  18 chr18_34755299     HPrz    A    G      0.5      1        2 
  18 chr18_34755299     ZBoe    A    G        0      0        2 
  18 chr18_34755299     ZGre    A    G        0      0        2 
  18 chr18_34755299     ZHar    A    G        0      0        2 
  18 chr18_34755299   Sample    A    G        0      0        2 
  18 chr18_34765961     AAsi    G    A        0      0        2 
  18 chr18_34765961     AKia    G    A        0      0        2 
  18 chr18_34765961     AOna    G    A        0      0        2 
  18 chr18_34765961     ASom    G    A        0      0        2 
  18 chr18_34765961     HCab    G    A      0.5      1        2 
  18 chr18_34765961     HPrz    G    A        1      2        2 
  18 chr18_34765961     ZBoe    G    A        0      0        2 
  18 chr18_34765961     ZGre    G    A        0      0        2 
  18 chr18_34765961     ZHar    G    A        0      0        2 
  18 chr18_34765961   Sample    G    A        1      2        2 
  18 chr18_34766235     AAsi    C    T        0      0        2 
  18 chr18_34766235     AKia    C    T        0      0        2 
  18 chr18_34766235     AOna    C    T        0      0        2 
  18 chr18_34766235     ASom    C    T        0      0        2 
  18 chr18_34766235     HCab    C    T        1      2        2 
  18 chr18_34766235     HPrz    C    T        1      2        2 
  18 chr18_34766235     ZBoe    C    T        0      0        2 
  18 chr18_34766235     ZGre    C    T        0      0        2 
  18 chr18_34766235     ZHar    C    T        0      0        2 
  18 chr18_34766235   Sample    C    T        1      2        2 
  18 chr18_34767206     AAsi    G    C      0.5      1        2 
  18 chr18_34767206     AKia    G    C        0      0        2 
  18 chr18_34767206     AOna    G    C        0      0        2 
  18 chr18_34767206     ASom    G    C        0      0        2 
  18 chr18_34767206     HCab    G    C        0      0        2 
  18 chr18_34767206     HPrz    G    C        0      0        2 
  18 chr18_34767206     ZBoe    G    C        0      0        2 
  18 chr18_34767206     ZGre    G    C        0      0        2 
  18 chr18_34767206     ZHar    G    C        0      0        2 
  18 chr18_34767206   Sample    G    C        0      0        2 
  18 chr18_34768970     AAsi    A    T        0      0        2 
  18 chr18_34768970     AKia    A    T        0      0        2 
  18 chr18_34768970     AOna    A    T        0      0        2 
  18 chr18_34768970     ASom    A    T        0      0        2 
  18 chr18_34768970     HCab    A    T        1      2        2 
  18 chr18_34768970     HPrz    A    T        1      2        2 
  18 chr18_34768970     ZBoe    A    T        0      0        2 
  18 chr18_34768970     ZGre    A    T        0      0        2 
  18 chr18_34768970     ZHar    A    T        0      0        2 
  18 chr18_34768970   Sample    A    T        1      2        2 
  18 chr18_34771135     AAsi    T    C        0      0        2 
  18 chr18_34771135     AKia    T    C        0      0        2 
  18 chr18_34771135     AOna    T    C        0      0        2 
  18 chr18_34771135     ASom    T    C        0      0        2 
  18 chr18_34771135     HCab    T    C      0.5      1        2 
  18 chr18_34771135     HPrz    T    C        0      0        2 
  18 chr18_34771135     ZBoe    T    C        0      0        2 
  18 chr18_34771135     ZGre    T    C        0      0        2 
  18 chr18_34771135     ZHar    T    C        0      0        2 
  18 chr18_34771135   Sample    T    C        1      2        2 
  18 chr18_34772484     AAsi    C    T        0      0        2 
  18 chr18_34772484     AKia    C    T        0      0        2 
  18 chr18_34772484     AOna    C    T        0      0        2 
  18 chr18_34772484     ASom    C    T        0      0        2 
  18 chr18_34772484     HCab    C    T        1      2        2 
  18 chr18_34772484     HPrz    C    T        1      2        2 
  18 chr18_34772484     ZBoe    C    T        0      0        2 
  18 chr18_34772484     ZGre    C    T        0      0        2 
  18 chr18_34772484     ZHar    C    T        0      0        2 
  18 chr18_34772484   Sample    C    T        1      2        2 
  18 chr18_34775809     AAsi    G    A        0      0        2 
  18 chr18_34775809     AKia    G    A        1      2        2 
  18 chr18_34775809     AOna    G    A      0.5      1        2 
  18 chr18_34775809     ASom    G    A        0      0        2 
  18 chr18_34775809     HCab    G    A        0      0        2 
  18 chr18_34775809     HPrz    G    A        0      0        2 
  18 chr18_34775809     ZBoe    G    A        0      0        2 
  18 chr18_34775809     ZGre    G    A        0      0        2 
  18 chr18_34775809     ZHar    G    A        0      0        2 
  18 chr18_34775809   Sample    G    A        0      0        2 
  18 chr18_34778610     AAsi    A    G      0.5      1        2 
  18 chr18_34778610     AKia    A    G        0      0        2 
  18 chr18_34778610     AOna    A    G        0      0        2 
  18 chr18_34778610     ASom    A    G        0      0        2 
  18 chr18_34778610     HCab    A    G        0      0        2 
  18 chr18_34778610     HPrz    A    G        0      0        2 
  18 chr18_34778610     ZBoe    A    G        0      0        2 
  18 chr18_34778610     ZGre    A    G        0      0        2 
  18 chr18_34778610     ZHar    A    G        0      0        2 
  18 chr18_34778610   Sample    A    G        0      0        2 
  18 chr18_34780292     AAsi    T    C        0      0        2 
  18 chr18_34780292     AKia    T    C        1      2        2 
  18 chr18_34780292     AOna    T    C        0      0        2 
  18 chr18_34780292     ASom    T    C        0      0        2 
  18 chr18_34780292     HCab    T    C        0      0        2 
  18 chr18_34780292     HPrz    T    C        0      0        2 
  18 chr18_34780292     ZBoe    T    C        0      0        2 
  18 chr18_34780292     ZGre    T    C        0      0        2 
  18 chr18_34780292     ZHar    T    C        0      0        2 
  18 chr18_34780292   Sample    T    C        0      0        2 
  18 chr18_34787013     AAsi    T    C        0      0        2 
  18 chr18_34787013     AKia    T    C        0      0        2 
  18 chr18_34787013     AOna    T    C        0      0        2 
  18 chr18_34787013     ASom    T    C        0      0        2 
  18 chr18_34787013     HCab    T    C        1      2        2 
  18 chr18_34787013     HPrz    T    C        1      2        2 
  18 chr18_34787013     ZBoe    T    C        0      0        2 
  18 chr18_34787013     ZGre    T    C        0      0        2 
  18 chr18_34787013     ZHar    T    C        0      0        2 
  18 chr18_34787013   Sample    T    C        1      2        2 
  18 chr18_34791447     AAsi    A    T        0      0        2 
  18 chr18_34791447     AKia    A    T        0      0        2 
  18 chr18_34791447     AOna    A    T        0      0        2 
  18 chr18_34791447     ASom    A    T        0      0        2 
  18 chr18_34791447     HCab    A    T        0      0        2 
  18 chr18_34791447     HPrz    A    T        0      0        2 
  18 chr18_34791447     ZBoe    A    T        0      0        2 
  18 chr18_34791447     ZGre    A    T        1      2        2 
  18 chr18_34791447     ZHar    A    T        0      0        2 
  18 chr18_34791447   Sample    A    T        0      0        2 
  18 chr18_34799550     AAsi    G    A        0      0        2 
  18 chr18_34799550     AKia    G    A        0      0        2 
  18 chr18_34799550     AOna    G    A        0      0        2 
  18 chr18_34799550     ASom    G    A        0      0        2 
  18 chr18_34799550     HCab    G    A        1      2        2 
  18 chr18_34799550     HPrz    G    A        1      2        2 
  18 chr18_34799550     ZBoe    G    A        0      0        2 
  18 chr18_34799550     ZGre    G    A        0      0        2 
  18 chr18_34799550     ZHar    G    A        0      0        2 
  18 chr18_34799550   Sample    G    A        1      2        2 
  18 chr18_34801857     AAsi    T    C        0      0        2 
  18 chr18_34801857     AKia    T    C        0      0        2 
  18 chr18_34801857     AOna    T    C        0      0        2 
  18 chr18_34801857     ASom    T    C        0      0        2 
  18 chr18_34801857     HCab    T    C        1      2        2 
  18 chr18_34801857     HPrz    T    C        1      2        2 
  18 chr18_34801857     ZBoe    T    C        0      0        2 
  18 chr18_34801857     ZGre    T    C        0      0        2 
  18 chr18_34801857     ZHar    T    C        0      0        2 
  18 chr18_34801857   Sample    T    C        1      2        2 
  18 chr18_34814061     AAsi    A    G        0      0        2 
  18 chr18_34814061     AKia    A    G        0      0        2 
  18 chr18_34814061     AOna    A    G        0      0        2 
  18 chr18_34814061     ASom    A    G        0      0        2 
  18 chr18_34814061     HCab    A    G      0.5      1        2 
  18 chr18_34814061     HPrz    A    G        0      0        2 
  18 chr18_34814061     ZBoe    A    G        0      0        2 
  18 chr18_34814061     ZGre    A    G        0      0        2 
  18 chr18_34814061     ZHar    A    G        0      0        2 
  18 chr18_34814061   Sample    A    G        1      2        2 
  18 chr18_34820953     AAsi    C    T        0      0        2 
  18 chr18_34820953     AKia    C    T        0      0        2 
  18 chr18_34820953     AOna    C    T        0      0        2 
  18 chr18_34820953     ASom    C    T        0      0        2 
  18 chr18_34820953     HCab    C    T        0      0        2 
  18 chr18_34820953     HPrz    C    T        0      0        2 
  18 chr18_34820953     ZBoe    C    T      0.5      1        2 
  18 chr18_34820953     ZGre    C    T        0      0        2 
  18 chr18_34820953     ZHar    C    T        1      2        2 
  18 chr18_34820953   Sample    C    T        0      0        2 
  18 chr18_34823163     AAsi    C    A        0      0        2 
  18 chr18_34823163     AKia    C    A        0      0        2 
  18 chr18_34823163     AOna    C    A        0      0        2 
  18 chr18_34823163     ASom    C    A        0      0        2 
  18 chr18_34823163     HCab    C    A        0      0        2 
  18 chr18_34823163     HPrz    C    A        0      0        2 
  18 chr18_34823163     ZBoe    C    A        0      0        2 
  18 chr18_34823163     ZGre    C    A        0      0        2 
  18 chr18_34823163     ZHar    C    A        1      2        2 
  18 chr18_34823163   Sample    C    A        0      0        2 
  18 chr18_34827213     AAsi    A    G        0      0        2 
  18 chr18_34827213     AKia    A    G        0      0        2 
  18 chr18_34827213     AOna    A    G        0      0        2 
  18 chr18_34827213     ASom    A    G        0      0        2 
  18 chr18_34827213     HCab    A    G        1      2        2 
  18 chr18_34827213     HPrz    A    G        1      2        2 
  18 chr18_34827213     ZBoe    A    G        0      0        2 
  18 chr18_34827213     ZGre    A    G        0      0        2 
  18 chr18_34827213     ZHar    A    G        0      0        2 
  18 chr18_34827213   Sample    A    G        1      2        2 
  18 chr18_34831043     AAsi    A    C        0      0        2 
  18 chr18_34831043     AKia    A    C        0      0        2 
  18 chr18_34831043     AOna    A    C        0      0        2 
  18 chr18_34831043     ASom    A    C        0      0        2 
  18 chr18_34831043     HCab    A    C      0.5      1        2 
  18 chr18_34831043     HPrz    A    C        0      0        2 
  18 chr18_34831043     ZBoe    A    C        0      0        2 
  18 chr18_34831043     ZGre    A    C        0      0        2 
  18 chr18_34831043     ZHar    A    C        0      0        2 
  18 chr18_34831043   Sample    A    C        1      2        2 
  18 chr18_34832424     AAsi    G    T        0      0        2 
  18 chr18_34832424     AKia    G    T        0      0        2 
  18 chr18_34832424     AOna    G    T        0      0        2 
  18 chr18_34832424     ASom    G    T        1      2        2 
  18 chr18_34832424     HCab    G    T        0      0        2 
  18 chr18_34832424     HPrz    G    T        0      0        2 
  18 chr18_34832424     ZBoe    G    T        0      0        2 
  18 chr18_34832424     ZGre    G    T        0      0        2 
  18 chr18_34832424     ZHar    G    T        0      0        2 
  18 chr18_34832424   Sample    G    T        0      0        2 
  18 chr18_34834074     AAsi    C    A        0      0        2 
  18 chr18_34834074     AKia    C    A        0      0        2 
  18 chr18_34834074     AOna    C    A        0      0        2 
  18 chr18_34834074     ASom    C    A        0      0        2 
  18 chr18_34834074     HCab    C    A      0.5      1        2 
  18 chr18_34834074     HPrz    C    A      0.5      1        2 
  18 chr18_34834074     ZBoe    C    A        0      0        2 
  18 chr18_34834074     ZGre    C    A        0      0        2 
  18 chr18_34834074     ZHar    C    A        0      0        2 
  18 chr18_34834074   Sample    C    A        1      2        2 
  18 chr18_34834307     AAsi    G    C      0.5      1        2 
  18 chr18_34834307     AKia    G    C        0      0        2 
  18 chr18_34834307     AOna    G    C        0      0        2 
  18 chr18_34834307     ASom    G    C        1      2        2 
  18 chr18_34834307     HCab    G    C        0      0        2 
  18 chr18_34834307     HPrz    G    C        0      0        2 
  18 chr18_34834307     ZBoe    G    C        0      0        2 
  18 chr18_34834307     ZGre    G    C        0      0        2 
  18 chr18_34834307     ZHar    G    C        0      0        2 
  18 chr18_34834307   Sample    G    C        0      0        2 
  18 chr18_34835277     AAsi    C    T        0      0        2 
  18 chr18_34835277     AKia    C    T        0      0        2 
  18 chr18_34835277     AOna    C    T        0      0        2 
  18 chr18_34835277     ASom    C    T        0      0        2 
  18 chr18_34835277     HCab    C    T      0.5      1        2 
  18 chr18_34835277     HPrz    C    T      0.5      1        2 
  18 chr18_34835277     ZBoe    C    T        0      0        2 
  18 chr18_34835277     ZGre    C    T        0      0        2 
  18 chr18_34835277     ZHar    C    T        0      0        2 
  18 chr18_34835277   Sample    C    T        0      0        2 
  18 chr18_34837220     AAsi    C    T        0      0        2 
  18 chr18_34837220     AKia    C    T      0.5      1        2 
  18 chr18_34837220     AOna    C    T        0      0        2 
  18 chr18_34837220     ASom    C    T        0      0        2 
  18 chr18_34837220     HCab    C    T        0      0        2 
  18 chr18_34837220     HPrz    C    T        0      0        2 
  18 chr18_34837220     ZBoe    C    T        0      0        2 
  18 chr18_34837220     ZGre    C    T        0      0        2 
  18 chr18_34837220     ZHar    C    T        0      0        2 
  18 chr18_34837220   Sample    C    T        0      0        2 
  18 chr18_34842662     AAsi    A    C      0.5      1        2 
  18 chr18_34842662     AKia    A    C        0      0        2 
  18 chr18_34842662     AOna    A    C        0      0        2 
  18 chr18_34842662     ASom    A    C        0      0        2 
  18 chr18_34842662     HCab    A    C        0      0        2 
  18 chr18_34842662     HPrz    A    C        0      0        2 
  18 chr18_34842662     ZBoe    A    C        0      0        2 
  18 chr18_34842662     ZGre    A    C        0      0        2 
  18 chr18_34842662     ZHar    A    C        0      0        2 
  18 chr18_34842662   Sample    A    C        0      0        2 
  18 chr18_34853321     AAsi    T    C        0      0        2 
  18 chr18_34853321     AKia    T    C        0      0        2 
  18 chr18_34853321     AOna    T    C        0      0        2 
  18 chr18_34853321     ASom    T    C        0      0        2 
  18 chr18_34853321     HCab    T    C        0      0        2 
  18 chr18_34853321     HPrz    T    C        0      0        2 
  18 chr18_34853321     ZBoe    T    C        0      0        2 
  18 chr18_34853321     ZGre    T    C        0      0        2 
  18 chr18_34853321     ZHar    T    C        1      2        2 
  18 chr18_34853321   Sample    T    C        0      0        2 
  18 chr18_34864159     AAsi    C    T        0      0        2 
  18 chr18_34864159     AKia    C    T        0      0        2 
  18 chr18_34864159     AOna    C    T        0      0        2 
  18 chr18_34864159     ASom    C    T        0      0        2 
  18 chr18_34864159     HCab    C    T        1      2        2 
  18 chr18_34864159     HPrz    C    T        1      2        2 
  18 chr18_34864159     ZBoe    C    T        0      0        2 
  18 chr18_34864159     ZGre    C    T        0      0        2 
  18 chr18_34864159     ZHar    C    T        0      0        2 
  18 chr18_34864159   Sample    C    T        1      2        2 
  18 chr18_34869534     AAsi    T    A        0      0        2 
  18 chr18_34869534     AKia    T    A        0      0        2 
  18 chr18_34869534     AOna    T    A        0      0        2 
  18 chr18_34869534     ASom    T    A        0      0        2 
  18 chr18_34869534     HCab    T    A        0      0        2 
  18 chr18_34869534     HPrz    T    A        0      0        2 
  18 chr18_34869534     ZBoe    T    A      0.5      1        2 
  18 chr18_34869534     ZGre    T    A        0      0        2 
  18 chr18_34869534     ZHar    T    A        0      0        2 
  18 chr18_34869534   Sample    T    A        0      0        2 
  18 chr18_34873280     AAsi    T    C        0      0        2 
  18 chr18_34873280     AKia    T    C        0      0        2 
  18 chr18_34873280     AOna    T    C        0      0        2 
  18 chr18_34873280     ASom    T    C        0      0        2 
  18 chr18_34873280     HCab    T    C        1      2        2 
  18 chr18_34873280     HPrz    T    C        1      2        2 
  18 chr18_34873280     ZBoe    T    C        0      0        2 
  18 chr18_34873280     ZGre    T    C        0      0        2 
  18 chr18_34873280     ZHar    T    C        0      0        2 
  18 chr18_34873280   Sample    T    C        1      2        2 
  18 chr18_34878049     AAsi    A    C        0      0        2 
  18 chr18_34878049     AKia    A    C        0      0        2 
  18 chr18_34878049     AOna    A    C        0      0        2 
  18 chr18_34878049     ASom    A    C        0      0        2 
  18 chr18_34878049     HCab    A    C        0      0        2 
  18 chr18_34878049     HPrz    A    C      0.5      1        2 
  18 chr18_34878049     ZBoe    A    C        0      0        2 
  18 chr18_34878049     ZGre    A    C        0      0        2 
  18 chr18_34878049     ZHar    A    C        0      0        2 
  18 chr18_34878049   Sample    A    C        0      0        2 
  18 chr18_34881449     AAsi    C    A        0      0        2 
  18 chr18_34881449     AKia    C    A        0      0        2 
  18 chr18_34881449     AOna    C    A        0      0        2 
  18 chr18_34881449     ASom    C    A        0      0        2 
  18 chr18_34881449     HCab    C    A        1      2        2 
  18 chr18_34881449     HPrz    C    A        1      2        2 
  18 chr18_34881449     ZBoe    C    A        0      0        2 
  18 chr18_34881449     ZGre    C    A        0      0        2 
  18 chr18_34881449     ZHar    C    A        0      0        2 
  18 chr18_34881449   Sample    C    A        1      2        2 
  18 chr18_34882447     AAsi    A    G        0      0        2 
  18 chr18_34882447     AKia    A    G      0.5      1        2 
  18 chr18_34882447     AOna    A    G        0      0        2 
  18 chr18_34882447     ASom    A    G        0      0        2 
  18 chr18_34882447     HCab    A    G        0      0        2 
  18 chr18_34882447     HPrz    A    G        0      0        2 
  18 chr18_34882447     ZBoe    A    G        0      0        2 
  18 chr18_34882447     ZGre    A    G        0      0        2 
  18 chr18_34882447     ZHar    A    G        0      0        2 
  18 chr18_34882447   Sample    A    G        0      0        2 
  18 chr18_34883225     AAsi    G    C        0      0        2 
  18 chr18_34883225     AKia    G    C        0      0        2 
  18 chr18_34883225     AOna    G    C        0      0        2 
  18 chr18_34883225     ASom    G    C        0      0        2 
  18 chr18_34883225     HCab    G    C        0      0        2 
  18 chr18_34883225     HPrz    G    C        0      0        2 
  18 chr18_34883225     ZBoe    G    C        1      2        2 
  18 chr18_34883225     ZGre    G    C        0      0        2 
  18 chr18_34883225     ZHar    G    C        0      0        2 
  18 chr18_34883225   Sample    G    C        0      0        2 
  18 chr18_34884046     AAsi    A    C        0      0        2 
  18 chr18_34884046     AKia    A    C        0      0        2 
  18 chr18_34884046     AOna    A    C        0      0        2 
  18 chr18_34884046     ASom    A    C        0      0        2 
  18 chr18_34884046     HCab    A    C        0      0        2 
  18 chr18_34884046     HPrz    A    C        0      0        2 
  18 chr18_34884046     ZBoe    A    C        0      0        2 
  18 chr18_34884046     ZGre    A    C        0      0        2 
  18 chr18_34884046     ZHar    A    C      0.5      1        2 
  18 chr18_34884046   Sample    A    C        0      0        2 
  18 chr18_34895437     AAsi    T    C      0.5      1        2 
  18 chr18_34895437     AKia    T    C        0      0        2 
  18 chr18_34895437     AOna    T    C        0      0        2 
  18 chr18_34895437     ASom    T    C        1      2        2 
  18 chr18_34895437     HCab    T    C        0      0        2 
  18 chr18_34895437     HPrz    T    C        0      0        2 
  18 chr18_34895437     ZBoe    T    C        0      0        2 
  18 chr18_34895437     ZGre    T    C        0      0        2 
  18 chr18_34895437     ZHar    T    C        0      0        2 
  18 chr18_34895437   Sample    T    C        0      0        2 
  18 chr18_34896526     AAsi    G    C      0.5      1        2 
  18 chr18_34896526     AKia    G    C        0      0        2 
  18 chr18_34896526     AOna    G    C        0      0        2 
  18 chr18_34896526     ASom    G    C        0      0        2 
  18 chr18_34896526     HCab    G    C        0      0        2 
  18 chr18_34896526     HPrz    G    C        0      0        2 
  18 chr18_34896526     ZBoe    G    C        0      0        2 
  18 chr18_34896526     ZGre    G    C        0      0        2 
  18 chr18_34896526     ZHar    G    C        0      0        2 
  18 chr18_34896526   Sample    G    C        0      0        2 
  18 chr18_34920634     AAsi    C    T        0      0        2 
  18 chr18_34920634     AKia    C    T        0      0        2 
  18 chr18_34920634     AOna    C    T        0      0        2 
  18 chr18_34920634     ASom    C    T        0      0        2 
  18 chr18_34920634     HCab    C    T        0      0        2 
  18 chr18_34920634     HPrz    C    T        0      0        2 
  18 chr18_34920634     ZBoe    C    T      0.5      1        2 
  18 chr18_34920634     ZGre    C    T        0      0        2 
  18 chr18_34920634     ZHar    C    T        0      0        2 
  18 chr18_34920634   Sample    C    T        0      0        2 
  18 chr18_34923161     AAsi    C    G        0      0        2 
  18 chr18_34923161     AKia    C    G        0      0        2 
  18 chr18_34923161     AOna    C    G        0      0        2 
  18 chr18_34923161     ASom    C    G        0      0        2 
  18 chr18_34923161     HCab    C    G        0      0        2 
  18 chr18_34923161     HPrz    C    G        0      0        2 
  18 chr18_34923161     ZBoe    C    G        0      0        2 
  18 chr18_34923161     ZGre    C    G        0      0        2 
  18 chr18_34923161     ZHar    C    G        1      2        2 
  18 chr18_34923161   Sample    C    G        0      0        2 
  18 chr18_34924978     AAsi    G    A        0      0        2 
  18 chr18_34924978     AKia    G    A        0      0        2 
  18 chr18_34924978     AOna    G    A        0      0        2 
  18 chr18_34924978     ASom    G    A        0      0        2 
  18 chr18_34924978     HCab    G    A        1      2        2 
  18 chr18_34924978     HPrz    G    A        1      2        2 
  18 chr18_34924978     ZBoe    G    A        0      0        2 
  18 chr18_34924978     ZGre    G    A        0      0        2 
  18 chr18_34924978     ZHar    G    A        0      0        2 
  18 chr18_34924978   Sample    G    A        1      2        2 
  18 chr18_34926608     AAsi    G    T        0      0        2 
  18 chr18_34926608     AKia    G    T        0      0        2 
  18 chr18_34926608     AOna    G    T        0      0        2 
  18 chr18_34926608     ASom    G    T        0      0        2 
  18 chr18_34926608     HCab    G    T        1      2        2 
  18 chr18_34926608     HPrz    G    T        0      0        2 
  18 chr18_34926608     ZBoe    G    T        0      0        2 
  18 chr18_34926608     ZGre    G    T        0      0        2 
  18 chr18_34926608     ZHar    G    T        0      0        2 
  18 chr18_34926608   Sample    G    T        1      2        2 
  18 chr18_34927708     AAsi    G    A        0      0        2 
  18 chr18_34927708     AKia    G    A        0      0        2 
  18 chr18_34927708     AOna    G    A        0      0        2 
  18 chr18_34927708     ASom    G    A        0      0        2 
  18 chr18_34927708     HCab    G    A        0      0        2 
  18 chr18_34927708     HPrz    G    A        0      0        2 
  18 chr18_34927708     ZBoe    G    A        0      0        2 
  18 chr18_34927708     ZGre    G    A        0      0        2 
  18 chr18_34927708     ZHar    G    A        1      2        2 
  18 chr18_34927708   Sample    G    A        0      0        2 
  18 chr18_34933855     AAsi    C    T        1      2        2 
  18 chr18_34933855     AKia    C    T        1      2        2 
  18 chr18_34933855     AOna    C    T        0      0        2 
  18 chr18_34933855     ASom    C    T        1      2        2 
  18 chr18_34933855     HCab    C    T        0      0        2 
  18 chr18_34933855     HPrz    C    T        0      0        2 
  18 chr18_34933855     ZBoe    C    T        1      2        2 
  18 chr18_34933855     ZGre    C    T        1      2        2 
  18 chr18_34933855     ZHar    C    T        0      0        2 
  18 chr18_34933855   Sample    C    T        0      0        2 
  18 chr18_34968597     AAsi    T    C        0      0        2 
  18 chr18_34968597     AKia    T    C        0      0        2 
  18 chr18_34968597     AOna    T    C        0      0        2 
  18 chr18_34968597     ASom    T    C        0      0        2 
  18 chr18_34968597     HCab    T    C        0      0        2 
  18 chr18_34968597     HPrz    T    C        0      0        2 
  18 chr18_34968597     ZBoe    T    C        0      0        2 
  18 chr18_34968597     ZGre    T    C        1      2        2 
  18 chr18_34968597     ZHar    T    C        0      0        2 
  18 chr18_34968597   Sample    T    C        0      0        2 
  18 chr18_34983815     AAsi    T    C        0      0        2 
  18 chr18_34983815     AKia    T    C        0      0        2 
  18 chr18_34983815     AOna    T    C        0      0        2 
  18 chr18_34983815     ASom    T    C        0      0        2 
  18 chr18_34983815     HCab    T    C        0      0        2 
  18 chr18_34983815     HPrz    T    C      0.5      1        2 
  18 chr18_34983815     ZBoe    T    C        0      0        2 
  18 chr18_34983815     ZGre    T    C        0      0        2 
  18 chr18_34983815     ZHar    T    C        0      0        2 
  18 chr18_34983815   Sample    T    C        0      0        2 
  18 chr18_34987200     AAsi    G    T        0      0        2 
  18 chr18_34987200     AKia    G    T        0      0        2 
  18 chr18_34987200     AOna    G    T        0      0        2 
  18 chr18_34987200     ASom    G    T        0      0        2 
  18 chr18_34987200     HCab    G    T        1      2        2 
  18 chr18_34987200     HPrz    G    T        1      2        2 
  18 chr18_34987200     ZBoe    G    T        0      0        2 
  18 chr18_34987200     ZGre    G    T        0      0        2 
  18 chr18_34987200     ZHar    G    T        0      0        2 
  18 chr18_34987200   Sample    G    T        1      2        2 
  18 chr18_34993996     AAsi    C    A        0      0        2 
  18 chr18_34993996     AKia    C    A        0      0        2 
  18 chr18_34993996     AOna    C    A        0      0        2 
  18 chr18_34993996     ASom    C    A        0      0        2 
  18 chr18_34993996     HCab    C    A        0      0        2 
  18 chr18_34993996     HPrz    C    A      0.5      1        2 
  18 chr18_34993996     ZBoe    C    A        0      0        2 
  18 chr18_34993996     ZGre    C    A        0      0        2 
  18 chr18_34993996     ZHar    C    A        0      0        2 
  18 chr18_34993996   Sample    C    A        0      0        2 
  18 chr18_34996702     AAsi    T    C        0      0        2 
  18 chr18_34996702     AKia    T    C        0      0        2 
  18 chr18_34996702     AOna    T    C        0      0        2 
  18 chr18_34996702     ASom    T    C        0      0        2 
  18 chr18_34996702     HCab    T    C        1      2        2 
  18 chr18_34996702     HPrz    T    C        1      2        2 
  18 chr18_34996702     ZBoe    T    C        0      0        2 
  18 chr18_34996702     ZGre    T    C        0      0        2 
  18 chr18_34996702     ZHar    T    C        0      0        2 
  18 chr18_34996702   Sample    T    C        1      2        2 
  18 chr18_34997015     AAsi    T    G        0      0        2 
  18 chr18_34997015     AKia    T    G        0      0        2 
  18 chr18_34997015     AOna    T    G        0      0        2 
  18 chr18_34997015     ASom    T    G      0.5      1        2 
  18 chr18_34997015     HCab    T    G        0      0        2 
  18 chr18_34997015     HPrz    T    G        0      0        2 
  18 chr18_34997015     ZBoe    T    G        0      0        2 
  18 chr18_34997015     ZGre    T    G        0      0        2 
  18 chr18_34997015     ZHar    T    G        0      0        2 
  18 chr18_34997015   Sample    T    G        0      0        2 
  18 chr18_35003348     AAsi    G    C        0      0        2 
  18 chr18_35003348     AKia    G    C        0      0        2 
  18 chr18_35003348     AOna    G    C        0      0        2 
  18 chr18_35003348     ASom    G    C        0      0        2 
  18 chr18_35003348     HCab    G    C        1      2        2 
  18 chr18_35003348     HPrz    G    C        1      2        2 
  18 chr18_35003348     ZBoe    G    C        0      0        2 
  18 chr18_35003348     ZGre    G    C        0      0        2 
  18 chr18_35003348     ZHar    G    C        0      0        2 
  18 chr18_35003348   Sample    G    C        1      2        2 
  18 chr18_35011689     AAsi    G    A        0      0        2 
  18 chr18_35011689     AKia    G    A        0      0        2 
  18 chr18_35011689     AOna    G    A        0      0        2 
  18 chr18_35011689     ASom    G    A      0.5      1        2 
  18 chr18_35011689     HCab    G    A        0      0        2 
  18 chr18_35011689     HPrz    G    A        0      0        2 
  18 chr18_35011689     ZBoe    G    A        0      0        2 
  18 chr18_35011689     ZGre    G    A        0      0        2 
  18 chr18_35011689     ZHar    G    A        0      0        2 
  18 chr18_35011689   Sample    G    A        0      0        2 
  18 chr18_35011761     AAsi    A    G        0      0        2 
  18 chr18_35011761     AKia    A    G        0      0        2 
  18 chr18_35011761     AOna    A    G      0.5      1        2 
  18 chr18_35011761     ASom    A    G        0      0        2 
  18 chr18_35011761     HCab    A    G        0      0        2 
  18 chr18_35011761     HPrz    A    G        0      0        2 
  18 chr18_35011761     ZBoe    A    G        0      0        2 
  18 chr18_35011761     ZGre    A    G        0      0        2 
  18 chr18_35011761     ZHar    A    G        0      0        2 
  18 chr18_35011761   Sample    A    G        0      0        2 
  18 chr18_35016517     AAsi    C    A        0      0        2 
  18 chr18_35016517     AKia    C    A        0      0        2 
  18 chr18_35016517     AOna    C    A        0      0        2 
  18 chr18_35016517     ASom    C    A        0      0        2 
  18 chr18_35016517     HCab    C    A        0      0        2 
  18 chr18_35016517     HPrz    C    A        0      0        2 
  18 chr18_35016517     ZBoe    C    A        0      0        2 
  18 chr18_35016517     ZGre    C    A        0      0        2 
  18 chr18_35016517     ZHar    C    A        1      2        2 
  18 chr18_35016517   Sample    C    A        0      0        2 
  18 chr18_35016799     AAsi    T    C        0      0        2 
  18 chr18_35016799     AKia    T    C        1      2        2 
  18 chr18_35016799     AOna    T    C      0.5      1        2 
  18 chr18_35016799     ASom    T    C        0      0        2 
  18 chr18_35016799     HCab    T    C        0      0        2 
  18 chr18_35016799     HPrz    T    C        0      0        2 
  18 chr18_35016799     ZBoe    T    C        0      0        2 
  18 chr18_35016799     ZGre    T    C        0      0        2 
  18 chr18_35016799     ZHar    T    C        0      0        2 
  18 chr18_35016799   Sample    T    C        0      0        2 
  18 chr18_35017559     AAsi    C    T        0      0        2 
  18 chr18_35017559     AKia    C    T        0      0        2 
  18 chr18_35017559     AOna    C    T        0      0        2 
  18 chr18_35017559     ASom    C    T        0      0        2 
  18 chr18_35017559     HCab    C    T        0      0        2 
  18 chr18_35017559     HPrz    C    T        0      0        2 
  18 chr18_35017559     ZBoe    C    T      0.5      1        2 
  18 chr18_35017559     ZGre    C    T        0      0        2 
  18 chr18_35017559     ZHar    C    T        0      0        2 
  18 chr18_35017559   Sample    C    T        0      0        2 
  18 chr18_35017895     AAsi    T    C        0      0        2 
  18 chr18_35017895     AKia    T    C        0      0        2 
  18 chr18_35017895     AOna    T    C        0      0        2 
  18 chr18_35017895     ASom    T    C        0      0        2 
  18 chr18_35017895     HCab    T    C        0      0        2 
  18 chr18_35017895     HPrz    T    C        0      0        2 
  18 chr18_35017895     ZBoe    T    C      0.5      1        2 
  18 chr18_35017895     ZGre    T    C        0      0        2 
  18 chr18_35017895     ZHar    T    C        0      0        2 
  18 chr18_35017895   Sample    T    C        0      0        2 
  18 chr18_35018349     AAsi    A    G        1      2        2 
  18 chr18_35018349     AKia    A    G        0      0        2 
  18 chr18_35018349     AOna    A    G        0      0        2 
  18 chr18_35018349     ASom    A    G        0      0        2 
  18 chr18_35018349     HCab    A    G        0      0        2 
  18 chr18_35018349     HPrz    A    G        0      0        2 
  18 chr18_35018349     ZBoe    A    G        0      0        2 
  18 chr18_35018349     ZGre    A    G        0      0        2 
  18 chr18_35018349     ZHar    A    G        0      0        2 
  18 chr18_35018349   Sample    A    G        0      0        2 
  18 chr18_35019373     AAsi    T    C        0      0        2 
  18 chr18_35019373     AKia    T    C        0      0        2 
  18 chr18_35019373     AOna    T    C        0      0        2 
  18 chr18_35019373     ASom    T    C      0.5      1        2 
  18 chr18_35019373     HCab    T    C        0      0        2 
  18 chr18_35019373     HPrz    T    C        0      0        2 
  18 chr18_35019373     ZBoe    T    C        0      0        2 
  18 chr18_35019373     ZGre    T    C        0      0        2 
  18 chr18_35019373     ZHar    T    C        0      0        2 
  18 chr18_35019373   Sample    T    C        0      0        2 
  18 chr18_35024472     AAsi    C    G        0      0        2 
  18 chr18_35024472     AKia    C    G        0      0        2 
  18 chr18_35024472     AOna    C    G      0.5      1        2 
  18 chr18_35024472     ASom    C    G        0      0        2 
  18 chr18_35024472     HCab    C    G        0      0        2 
  18 chr18_35024472     HPrz    C    G        0      0        2 
  18 chr18_35024472     ZBoe    C    G        0      0        2 
  18 chr18_35024472     ZGre    C    G        0      0        2 
  18 chr18_35024472     ZHar    C    G        0      0        2 
  18 chr18_35024472   Sample    C    G        0      0        2 
  18 chr18_35028074     AAsi    T    C        1      2        2 
  18 chr18_35028074     AKia    T    C        0      0        2 
  18 chr18_35028074     AOna    T    C        0      0        2 
  18 chr18_35028074     ASom    T    C        1      2        2 
  18 chr18_35028074     HCab    T    C        1      2        2 
  18 chr18_35028074     HPrz    T    C        0      0        2 
  18 chr18_35028074     ZBoe    T    C        0      0        2 
  18 chr18_35028074     ZGre    T    C        0      0        2 
  18 chr18_35028074     ZHar    T    C        0      0        2 
  18 chr18_35028074   Sample    T    C        0      0        2 
  18 chr18_35033973     AAsi    T    C        0      0        2 
  18 chr18_35033973     AKia    T    C        0      0        2 
  18 chr18_35033973     AOna    T    C        0      0        2 
  18 chr18_35033973     ASom    T    C        0      0        2 
  18 chr18_35033973     HCab    T    C        0      0        2 
  18 chr18_35033973     HPrz    T    C        0      0        2 
  18 chr18_35033973     ZBoe    T    C        0      0        2 
  18 chr18_35033973     ZGre    T    C        0      0        2 
  18 chr18_35033973     ZHar    T    C      0.5      1        2 
  18 chr18_35033973   Sample    T    C        0      0        2 
  18 chr18_35034610     AAsi    C    T        1      2        2 
  18 chr18_35034610     AKia    C    T        1      2        2 
  18 chr18_35034610     AOna    C    T        1      2        2 
  18 chr18_35034610     ASom    C    T        1      2        2 
  18 chr18_35034610     HCab    C    T        0      0        2 
  18 chr18_35034610     HPrz    C    T        0      0        2 
  18 chr18_35034610     ZBoe    C    T        0      0        2 
  18 chr18_35034610     ZGre    C    T        0      0        2 
  18 chr18_35034610     ZHar    C    T        0      0        2 
  18 chr18_35034610   Sample    C    T        0      0        2 
  18 chr18_35039519     AAsi    G    A      0.5      1        2 
  18 chr18_35039519     AKia    G    A        0      0        2 
  18 chr18_35039519     AOna    G    A        0      0        2 
  18 chr18_35039519     ASom    G    A        0      0        2 
  18 chr18_35039519     HCab    G    A        0      0        2 
  18 chr18_35039519     HPrz    G    A        0      0        2 
  18 chr18_35039519     ZBoe    G    A        0      0        2 
  18 chr18_35039519     ZGre    G    A        0      0        2 
  18 chr18_35039519     ZHar    G    A        0      0        2 
  18 chr18_35039519   Sample    G    A        0      0        2 
  18 chr18_35055251     AAsi    T    C        0      0        2 
  18 chr18_35055251     AKia    T    C        0      0        2 
  18 chr18_35055251     AOna    T    C        0      0        2 
  18 chr18_35055251     ASom    T    C        0      0        2 
  18 chr18_35055251     HCab    T    C        1      2        2 
  18 chr18_35055251     HPrz    T    C        1      2        2 
  18 chr18_35055251     ZBoe    T    C        0      0        2 
  18 chr18_35055251     ZGre    T    C        0      0        2 
  18 chr18_35055251     ZHar    T    C        0      0        2 
  18 chr18_35055251   Sample    T    C        1      2        2 
  18 chr18_35055639     AAsi    T    C        0      0        2 
  18 chr18_35055639     AKia    T    C        0      0        2 
  18 chr18_35055639     AOna    T    C        0      0        2 
  18 chr18_35055639     ASom    T    C        0      0        2 
  18 chr18_35055639     HCab    T    C        1      2        2 
  18 chr18_35055639     HPrz    T    C        1      2        2 
  18 chr18_35055639     ZBoe    T    C        0      0        2 
  18 chr18_35055639     ZGre    T    C        0      0        2 
  18 chr18_35055639     ZHar    T    C        0      0        2 
  18 chr18_35055639   Sample    T    C        1      2        2 
  18 chr18_35074785     AAsi    C    T        1      2        2 
  18 chr18_35074785     AKia    C    T        0      0        2 
  18 chr18_35074785     AOna    C    T        0      0        2 
  18 chr18_35074785     ASom    C    T        1      2        2 
  18 chr18_35074785     HCab    C    T        0      0        2 
  18 chr18_35074785     HPrz    C    T        0      0        2 
  18 chr18_35074785     ZBoe    C    T        0      0        2 
  18 chr18_35074785     ZGre    C    T        0      0        2 
  18 chr18_35074785     ZHar    C    T        0      0        2 
  18 chr18_35074785   Sample    C    T        0      0        2 
  18 chr18_35078199     AAsi    C    T        0      0        2 
  18 chr18_35078199     AKia    C    T        0      0        2 
  18 chr18_35078199     AOna    C    T        0      0        2 
  18 chr18_35078199     ASom    C    T        0      0        2 
  18 chr18_35078199     HCab    C    T        1      2        2 
  18 chr18_35078199     HPrz    C    T        1      2        2 
  18 chr18_35078199     ZBoe    C    T        0      0        2 
  18 chr18_35078199     ZGre    C    T        0      0        2 
  18 chr18_35078199     ZHar    C    T        0      0        2 
  18 chr18_35078199   Sample    C    T        1      2        2 
  18 chr18_35082111     AAsi    G    A        0      0        2 
  18 chr18_35082111     AKia    G    A        0      0        2 
  18 chr18_35082111     AOna    G    A        0      0        2 
  18 chr18_35082111     ASom    G    A        0      0        2 
  18 chr18_35082111     HCab    G    A        1      2        2 
  18 chr18_35082111     HPrz    G    A        1      2        2 
  18 chr18_35082111     ZBoe    G    A        0      0        2 
  18 chr18_35082111     ZGre    G    A        0      0        2 
  18 chr18_35082111     ZHar    G    A        0      0        2 
  18 chr18_35082111   Sample    G    A        1      2        2 
  18 chr18_35085710     AAsi    G    A        0      0        2 
  18 chr18_35085710     AKia    G    A        0      0        2 
  18 chr18_35085710     AOna    G    A        0      0        2 
  18 chr18_35085710     ASom    G    A        0      0        2 
  18 chr18_35085710     HCab    G    A        1      2        2 
  18 chr18_35085710     HPrz    G    A        1      2        2 
  18 chr18_35085710     ZBoe    G    A        0      0        2 
  18 chr18_35085710     ZGre    G    A        0      0        2 
  18 chr18_35085710     ZHar    G    A        0      0        2 
  18 chr18_35085710   Sample    G    A        1      2        2 
  18 chr18_35095484     AAsi    A    C        0      0        2 
  18 chr18_35095484     AKia    A    C        0      0        2 
  18 chr18_35095484     AOna    A    C        0      0        2 
  18 chr18_35095484     ASom    A    C        0      0        2 
  18 chr18_35095484     HCab    A    C        0      0        2 
  18 chr18_35095484     HPrz    A    C      0.5      1        2 
  18 chr18_35095484     ZBoe    A    C        0      0        2 
  18 chr18_35095484     ZGre    A    C        0      0        2 
  18 chr18_35095484     ZHar    A    C        0      0        2 
  18 chr18_35095484   Sample    A    C        0      0        2 
  18 chr18_35106199     AAsi    A    G        0      0        2 
  18 chr18_35106199     AKia    A    G        0      0        2 
  18 chr18_35106199     AOna    A    G        0      0        2 
  18 chr18_35106199     ASom    A    G        0      0        2 
  18 chr18_35106199     HCab    A    G        1      2        2 
  18 chr18_35106199     HPrz    A    G        1      2        2 
  18 chr18_35106199     ZBoe    A    G        0      0        2 
  18 chr18_35106199     ZGre    A    G        0      0        2 
  18 chr18_35106199     ZHar    A    G        0      0        2 
  18 chr18_35106199   Sample    A    G        1      2        2 
  18 chr18_35106641     AAsi    A    G        0      0        2 
  18 chr18_35106641     AKia    A    G        0      0        2 
  18 chr18_35106641     AOna    A    G        0      0        2 
  18 chr18_35106641     ASom    A    G        0      0        2 
  18 chr18_35106641     HCab    A    G      0.5      1        2 
  18 chr18_35106641     HPrz    A    G        0      0        2 
  18 chr18_35106641     ZBoe    A    G        0      0        2 
  18 chr18_35106641     ZGre    A    G        0      0        2 
  18 chr18_35106641     ZHar    A    G        0      0        2 
  18 chr18_35106641   Sample    A    G        0      0        2 
  18 chr18_35107911     AAsi    A    G        0      0        2 
  18 chr18_35107911     AKia    A    G        0      0        2 
  18 chr18_35107911     AOna    A    G      0.5      1        2 
  18 chr18_35107911     ASom    A    G        0      0        2 
  18 chr18_35107911     HCab    A    G        0      0        2 
  18 chr18_35107911     HPrz    A    G        0      0        2 
  18 chr18_35107911     ZBoe    A    G        0      0        2 
  18 chr18_35107911     ZGre    A    G        0      0        2 
  18 chr18_35107911     ZHar    A    G        0      0        2 
  18 chr18_35107911   Sample    A    G        0      0        2 
  18 chr18_35109984     AAsi    G    C        0      0        2 
  18 chr18_35109984     AKia    G    C        0      0        2 
  18 chr18_35109984     AOna    G    C        0      0        2 
  18 chr18_35109984     ASom    G    C        0      0        2 
  18 chr18_35109984     HCab    G    C        1      2        2 
  18 chr18_35109984     HPrz    G    C        1      2        2 
  18 chr18_35109984     ZBoe    G    C        0      0        2 
  18 chr18_35109984     ZGre    G    C        0      0        2 
  18 chr18_35109984     ZHar    G    C        0      0        2 
  18 chr18_35109984   Sample    G    C        1      2        2 
  18 chr18_35110255     AAsi    C    T        0      0        2 
  18 chr18_35110255     AKia    C    T        0      0        2 
  18 chr18_35110255     AOna    C    T        0      0        2 
  18 chr18_35110255     ASom    C    T        0      0        2 
  18 chr18_35110255     HCab    C    T      0.5      1        2 
  18 chr18_35110255     HPrz    C    T        0      0        2 
  18 chr18_35110255     ZBoe    C    T        0      0        2 
  18 chr18_35110255     ZGre    C    T        0      0        2 
  18 chr18_35110255     ZHar    C    T        0      0        2 
  18 chr18_35110255   Sample    C    T        0      0        2 
  18 chr18_35110719     AAsi    G    A        0      0        2 
  18 chr18_35110719     AKia    G    A        1      2        2 
  18 chr18_35110719     AOna    G    A        1      2        2 
  18 chr18_35110719     ASom    G    A        0      0        2 
  18 chr18_35110719     HCab    G    A        0      0        2 
  18 chr18_35110719     HPrz    G    A        0      0        2 
  18 chr18_35110719     ZBoe    G    A        0      0        2 
  18 chr18_35110719     ZGre    G    A        0      0        2 
  18 chr18_35110719     ZHar    G    A        0      0        2 
  18 chr18_35110719   Sample    G    A        0      0        2 
  18 chr18_35119485     AAsi    A    G        0      0        2 
  18 chr18_35119485     AKia    A    G        0      0        2 
  18 chr18_35119485     AOna    A    G        0      0        2 
  18 chr18_35119485     ASom    A    G        0      0        2 
  18 chr18_35119485     HCab    A    G        1      2        2 
  18 chr18_35119485     HPrz    A    G        1      2        2 
  18 chr18_35119485     ZBoe    A    G        0      0        2 
  18 chr18_35119485     ZGre    A    G        0      0        2 
  18 chr18_35119485     ZHar    A    G        0      0        2 
  18 chr18_35119485   Sample    A    G        1      2        2 
  18 chr18_35123795     AAsi    T    C        0      0        2 
  18 chr18_35123795     AKia    T    C        0      0        2 
  18 chr18_35123795     AOna    T    C        0      0        2 
  18 chr18_35123795     ASom    T    C        0      0        2 
  18 chr18_35123795     HCab    T    C      0.5      1        2 
  18 chr18_35123795     HPrz    T    C        0      0        2 
  18 chr18_35123795     ZBoe    T    C        0      0        2 
  18 chr18_35123795     ZGre    T    C        0      0        2 
  18 chr18_35123795     ZHar    T    C        0      0        2 
  18 chr18_35123795   Sample    T    C        0      0        2 
  18 chr18_35131574     AAsi    C    T        0      0        2 
  18 chr18_35131574     AKia    C    T        0      0        2 
  18 chr18_35131574     AOna    C    T        0      0        2 
  18 chr18_35131574     ASom    C    T        0      0        2 
  18 chr18_35131574     HCab    C    T        0      0        2 
  18 chr18_35131574     HPrz    C    T        0      0        2 
  18 chr18_35131574     ZBoe    C    T        0      0        2 
  18 chr18_35131574     ZGre    C    T        0      0        2 
  18 chr18_35131574     ZHar    C    T      0.5      1        2 
  18 chr18_35131574   Sample    C    T        0      0        2 
  18 chr18_35132309     AAsi    T    C        0      0        2 
  18 chr18_35132309     AKia    T    C        0      0        2 
  18 chr18_35132309     AOna    T    C        0      0        2 
  18 chr18_35132309     ASom    T    C        0      0        2 
  18 chr18_35132309     HCab    T    C        0      0        2 
  18 chr18_35132309     HPrz    T    C        0      0        2 
  18 chr18_35132309     ZBoe    T    C        0      0        2 
  18 chr18_35132309     ZGre    T    C        1      2        2 
  18 chr18_35132309     ZHar    T    C        0      0        2 
  18 chr18_35132309   Sample    T    C        0      0        2 
  18 chr18_35145646     AAsi    G    C        0      0        2 
  18 chr18_35145646     AKia    G    C        0      0        2 
  18 chr18_35145646     AOna    G    C        0      0        2 
  18 chr18_35145646     ASom    G    C        0      0        2 
  18 chr18_35145646     HCab    G    C        0      0        2 
  18 chr18_35145646     HPrz    G    C        0      0        2 
  18 chr18_35145646     ZBoe    G    C      0.5      1        2 
  18 chr18_35145646     ZGre    G    C        0      0        2 
  18 chr18_35145646     ZHar    G    C        0      0        2 
  18 chr18_35145646   Sample    G    C        0      0        2 
  18 chr18_35147098     AAsi    G    A        0      0        2 
  18 chr18_35147098     AKia    G    A      0.5      1        2 
  18 chr18_35147098     AOna    G    A        0      0        2 
  18 chr18_35147098     ASom    G    A        0      0        2 
  18 chr18_35147098     HCab    G    A        0      0        2 
  18 chr18_35147098     HPrz    G    A        0      0        2 
  18 chr18_35147098     ZBoe    G    A        0      0        2 
  18 chr18_35147098     ZGre    G    A        0      0        2 
  18 chr18_35147098     ZHar    G    A        0      0        2 
  18 chr18_35147098   Sample    G    A        0      0        2 
  18 chr18_35156004     AAsi    A    G      0.5      1        2 
  18 chr18_35156004     AKia    A    G        0      0        2 
  18 chr18_35156004     AOna    A    G        0      0        2 
  18 chr18_35156004     ASom    A    G        1      2        2 
  18 chr18_35156004     HCab    A    G        0      0        2 
  18 chr18_35156004     HPrz    A    G        0      0        2 
  18 chr18_35156004     ZBoe    A    G        0      0        2 
  18 chr18_35156004     ZGre    A    G        0      0        2 
  18 chr18_35156004     ZHar    A    G        0      0        2 
  18 chr18_35156004   Sample    A    G        0      0        2 
  18 chr18_35158054     AAsi    C    T        0      0        2 
  18 chr18_35158054     AKia    C    T        0      0        2 
  18 chr18_35158054     AOna    C    T        0      0        2 
  18 chr18_35158054     ASom    C    T        0      0        2 
  18 chr18_35158054     HCab    C    T      0.5      1        2 
  18 chr18_35158054     HPrz    C    T        0      0        2 
  18 chr18_35158054     ZBoe    C    T        0      0        2 
  18 chr18_35158054     ZGre    C    T        0      0        2 
  18 chr18_35158054     ZHar    C    T        0      0        2 
  18 chr18_35158054   Sample    C    T        0      0        2 
  18 chr18_35160672     AAsi    T    C        0      0        2 
  18 chr18_35160672     AKia    T    C        0      0        2 
  18 chr18_35160672     AOna    T    C        0      0        2 
  18 chr18_35160672     ASom    T    C        0      0        2 
  18 chr18_35160672     HCab    T    C      0.5      1        2 
  18 chr18_35160672     HPrz    T    C        1      2        2 
  18 chr18_35160672     ZBoe    T    C        0      0        2 
  18 chr18_35160672     ZGre    T    C        0      0        2 
  18 chr18_35160672     ZHar    T    C        0      0        2 
  18 chr18_35160672   Sample    T    C        1      2        2 
  18 chr18_35168729     AAsi    C    G      0.5      1        2 
  18 chr18_35168729     AKia    C    G        0      0        2 
  18 chr18_35168729     AOna    C    G        0      0        2 
  18 chr18_35168729     ASom    C    G      0.5      1        2 
  18 chr18_35168729     HCab    C    G        0      0        2 
  18 chr18_35168729     HPrz    C    G        0      0        2 
  18 chr18_35168729     ZBoe    C    G        0      0        2 
  18 chr18_35168729     ZGre    C    G        0      0        2 
  18 chr18_35168729     ZHar    C    G        0      0        2 
  18 chr18_35168729   Sample    C    G        0      0        2 
  18 chr18_35169234     AAsi    T    C        0      0        2 
  18 chr18_35169234     AKia    T    C        0      0        2 
  18 chr18_35169234     AOna    T    C      0.5      1        2 
  18 chr18_35169234     ASom    T    C        0      0        2 
  18 chr18_35169234     HCab    T    C        1      2        2 
  18 chr18_35169234     HPrz    T    C        1      2        2 
  18 chr18_35169234     ZBoe    T    C        0      0        2 
  18 chr18_35169234     ZGre    T    C        0      0        2 
  18 chr18_35169234     ZHar    T    C        0      0        2 
  18 chr18_35169234   Sample    T    C        1      2        2 
  18 chr18_35169963     AAsi    T    C        0      0        2 
  18 chr18_35169963     AKia    T    C        0      0        2 
  18 chr18_35169963     AOna    T    C        0      0        2 
  18 chr18_35169963     ASom    T    C        0      0        2 
  18 chr18_35169963     HCab    T    C      0.5      1        2 
  18 chr18_35169963     HPrz    T    C        0      0        2 
  18 chr18_35169963     ZBoe    T    C        0      0        2 
  18 chr18_35169963     ZGre    T    C        0      0        2 
  18 chr18_35169963     ZHar    T    C        0      0        2 
  18 chr18_35169963   Sample    T    C        0      0        2 
  18 chr18_35172294     AAsi    G    A        0      0        2 
  18 chr18_35172294     AKia    G    A        0      0        2 
  18 chr18_35172294     AOna    G    A        0      0        2 
  18 chr18_35172294     ASom    G    A        0      0        2 
  18 chr18_35172294     HCab    G    A        1      2        2 
  18 chr18_35172294     HPrz    G    A        1      2        2 
  18 chr18_35172294     ZBoe    G    A        0      0        2 
  18 chr18_35172294     ZGre    G    A        0      0        2 
  18 chr18_35172294     ZHar    G    A        0      0        2 
  18 chr18_35172294   Sample    G    A        1      2        2 
  18 chr18_35172600     AAsi    C    A        0      0        2 
  18 chr18_35172600     AKia    C    A        0      0        2 
  18 chr18_35172600     AOna    C    A        0      0        2 
  18 chr18_35172600     ASom    C    A        0      0        2 
  18 chr18_35172600     HCab    C    A        0      0        2 
  18 chr18_35172600     HPrz    C    A        0      0        2 
  18 chr18_35172600     ZBoe    C    A        0      0        2 
  18 chr18_35172600     ZGre    C    A        0      0        2 
  18 chr18_35172600     ZHar    C    A      0.5      1        2 
  18 chr18_35172600   Sample    C    A        0      0        2 
  18 chr18_35192955     AAsi    T    G        0      0        2 
  18 chr18_35192955     AKia    T    G        0      0        2 
  18 chr18_35192955     AOna    T    G        0      0        2 
  18 chr18_35192955     ASom    T    G        0      0        2 
  18 chr18_35192955     HCab    T    G      0.5      1        2 
  18 chr18_35192955     HPrz    T    G        1      2        2 
  18 chr18_35192955     ZBoe    T    G        0      0        2 
  18 chr18_35192955     ZGre    T    G        0      0        2 
  18 chr18_35192955     ZHar    T    G        0      0        2 
  18 chr18_35192955   Sample    T    G        1      2        2 
  18 chr18_35202408     AAsi    A    G        0      0        2 
  18 chr18_35202408     AKia    A    G        0      0        2 
  18 chr18_35202408     AOna    A    G        0      0        2 
  18 chr18_35202408     ASom    A    G        0      0        2 
  18 chr18_35202408     HCab    A    G        0      0        2 
  18 chr18_35202408     HPrz    A    G        0      0        2 
  18 chr18_35202408     ZBoe    A    G        0      0        2 
  18 chr18_35202408     ZGre    A    G        0      0        2 
  18 chr18_35202408     ZHar    A    G        1      2        2 
  18 chr18_35202408   Sample    A    G        0      0        2 
  18 chr18_35216454     AAsi    G    T        0      0        2 
  18 chr18_35216454     AKia    G    T        0      0        2 
  18 chr18_35216454     AOna    G    T        1      2        2 
  18 chr18_35216454     ASom    G    T        0      0        2 
  18 chr18_35216454     HCab    G    T        0      0        2 
  18 chr18_35216454     HPrz    G    T        0      0        2 
  18 chr18_35216454     ZBoe    G    T        0      0        2 
  18 chr18_35216454     ZGre    G    T        0      0        2 
  18 chr18_35216454     ZHar    G    T        0      0        2 
  18 chr18_35216454   Sample    G    T        0      0        2 
  18 chr18_35225308     AAsi    C    T        0      0        2 
  18 chr18_35225308     AKia    C    T        0      0        2 
  18 chr18_35225308     AOna    C    T        0      0        2 
  18 chr18_35225308     ASom    C    T        0      0        2 
  18 chr18_35225308     HCab    C    T      0.5      1        2 
  18 chr18_35225308     HPrz    C    T        0      0        2 
  18 chr18_35225308     ZBoe    C    T        0      0        2 
  18 chr18_35225308     ZGre    C    T        0      0        2 
  18 chr18_35225308     ZHar    C    T        0      0        2 
  18 chr18_35225308   Sample    C    T        0      0        2 
  18 chr18_35226004     AAsi    T    C        0      0        2 
  18 chr18_35226004     AKia    T    C        0      0        2 
  18 chr18_35226004     AOna    T    C        0      0        2 
  18 chr18_35226004     ASom    T    C        0      0        2 
  18 chr18_35226004     HCab    T    C        1      2        2 
  18 chr18_35226004     HPrz    T    C        1      2        2 
  18 chr18_35226004     ZBoe    T    C        0      0        2 
  18 chr18_35226004     ZGre    T    C        0      0        2 
  18 chr18_35226004     ZHar    T    C        0      0        2 
  18 chr18_35226004   Sample    T    C        1      2        2 
  18 chr18_35237507     AAsi    T    A        0      0        2 
  18 chr18_35237507     AKia    T    A        0      0        2 
  18 chr18_35237507     AOna    T    A        0      0        2 
  18 chr18_35237507     ASom    T    A        0      0        2 
  18 chr18_35237507     HCab    T    A        0      0        2 
  18 chr18_35237507     HPrz    T    A        0      0        2 
  18 chr18_35237507     ZBoe    T    A        0      0        2 
  18 chr18_35237507     ZGre    T    A        0      0        2 
  18 chr18_35237507     ZHar    T    A        1      2        2 
  18 chr18_35237507   Sample    T    A        0      0        2 
  18 chr18_35240126     AAsi    C    T        0      0        2 
  18 chr18_35240126     AKia    C    T        0      0        2 
  18 chr18_35240126     AOna    C    T        0      0        2 
  18 chr18_35240126     ASom    C    T        0      0        2 
  18 chr18_35240126     HCab    C    T        0      0        2 
  18 chr18_35240126     HPrz    C    T        0      0        2 
  18 chr18_35240126     ZBoe    C    T        1      2        2 
  18 chr18_35240126     ZGre    C    T        1      2        2 
  18 chr18_35240126     ZHar    C    T        0      0        2 
  18 chr18_35240126   Sample    C    T        0      0        2 
  18 chr18_35246569     AAsi    T    G        0      0        2 
  18 chr18_35246569     AKia    T    G        0      0        2 
  18 chr18_35246569     AOna    T    G        0      0        2 
  18 chr18_35246569     ASom    T    G        0      0        2 
  18 chr18_35246569     HCab    T    G        1      2        2 
  18 chr18_35246569     HPrz    T    G        1      2        2 
  18 chr18_35246569     ZBoe    T    G        0      0        2 
  18 chr18_35246569     ZGre    T    G        0      0        2 
  18 chr18_35246569     ZHar    T    G        0      0        2 
  18 chr18_35246569   Sample    T    G        1      2        2 
  18 chr18_35253537     AAsi    A    C        0      0        2 
  18 chr18_35253537     AKia    A    C        0      0        2 
  18 chr18_35253537     AOna    A    C        0      0        2 
  18 chr18_35253537     ASom    A    C        0      0        2 
  18 chr18_35253537     HCab    A    C        1      2        2 
  18 chr18_35253537     HPrz    A    C        1      2        2 
  18 chr18_35253537     ZBoe    A    C        0      0        2 
  18 chr18_35253537     ZGre    A    C        0      0        2 
  18 chr18_35253537     ZHar    A    C        0      0        2 
  18 chr18_35253537   Sample    A    C        1      2        2 
  18 chr18_35254329     AAsi    G    A        0      0        2 
  18 chr18_35254329     AKia    G    A        0      0        2 
  18 chr18_35254329     AOna    G    A        0      0        2 
  18 chr18_35254329     ASom    G    A        0      0        2 
  18 chr18_35254329     HCab    G    A        1      2        2 
  18 chr18_35254329     HPrz    G    A        1      2        2 
  18 chr18_35254329     ZBoe    G    A        0      0        2 
  18 chr18_35254329     ZGre    G    A        0      0        2 
  18 chr18_35254329     ZHar    G    A        0      0        2 
  18 chr18_35254329   Sample    G    A        1      2        2 
  18 chr18_35256174     AAsi    A    G        0      0        2 
  18 chr18_35256174     AKia    A    G        0      0        2 
  18 chr18_35256174     AOna    A    G        0      0        2 
  18 chr18_35256174     ASom    A    G        0      0        2 
  18 chr18_35256174     HCab    A    G        1      2        2 
  18 chr18_35256174     HPrz    A    G        1      2        2 
  18 chr18_35256174     ZBoe    A    G        0      0        2 
  18 chr18_35256174     ZGre    A    G        0      0        2 
  18 chr18_35256174     ZHar    A    G        0      0        2 
  18 chr18_35256174   Sample    A    G        1      2        2 
  18 chr18_35259198     AAsi    T    G        0      0        2 
  18 chr18_35259198     AKia    T    G        0      0        2 
  18 chr18_35259198     AOna    T    G      0.5      1        2 
  18 chr18_35259198     ASom    T    G        0      0        2 
  18 chr18_35259198     HCab    T    G        0      0        2 
  18 chr18_35259198     HPrz    T    G        0      0        2 
  18 chr18_35259198     ZBoe    T    G        0      0        2 
  18 chr18_35259198     ZGre    T    G        0      0        2 
  18 chr18_35259198     ZHar    T    G        0      0        2 
  18 chr18_35259198   Sample    T    G        0      0        2 
  18 chr18_35260849     AAsi    T    G        0      0        2 
  18 chr18_35260849     AKia    T    G        0      0        2 
  18 chr18_35260849     AOna    T    G        0      0        2 
  18 chr18_35260849     ASom    T    G        0      0        2 
  18 chr18_35260849     HCab    T    G        0      0        2 
  18 chr18_35260849     HPrz    T    G      0.5      1        2 
  18 chr18_35260849     ZBoe    T    G        0      0        2 
  18 chr18_35260849     ZGre    T    G        0      0        2 
  18 chr18_35260849     ZHar    T    G        0      0        2 
  18 chr18_35260849   Sample    T    G        0      0        2 
  18 chr18_35263810     AAsi    A    G        0      0        2 
  18 chr18_35263810     AKia    A    G        0      0        2 
  18 chr18_35263810     AOna    A    G        0      0        2 
  18 chr18_35263810     ASom    A    G        0      0        2 
  18 chr18_35263810     HCab    A    G        1      2        2 
  18 chr18_35263810     HPrz    A    G        1      2        2 
  18 chr18_35263810     ZBoe    A    G        0      0        2 
  18 chr18_35263810     ZGre    A    G        0      0        2 
  18 chr18_35263810     ZHar    A    G        0      0        2 
  18 chr18_35263810   Sample    A    G        1      2        2 
  18 chr18_35264640     AAsi    C    T        0      0        2 
  18 chr18_35264640     AKia    C    T        0      0        2 
  18 chr18_35264640     AOna    C    T        0      0        2 
  18 chr18_35264640     ASom    C    T        0      0        2 
  18 chr18_35264640     HCab    C    T      0.5      1        2 
  18 chr18_35264640     HPrz    C    T      0.5      1        2 
  18 chr18_35264640     ZBoe    C    T        0      0        2 
  18 chr18_35264640     ZGre    C    T        0      0        2 
  18 chr18_35264640     ZHar    C    T        0      0        2 
  18 chr18_35264640   Sample    C    T        1      2        2 
  18 chr18_35266439     AAsi    A    G        0      0        2 
  18 chr18_35266439     AKia    A    G        0      0        2 
  18 chr18_35266439     AOna    A    G      0.5      1        2 
  18 chr18_35266439     ASom    A    G        0      0        2 
  18 chr18_35266439     HCab    A    G        0      0        2 
  18 chr18_35266439     HPrz    A    G        0      0        2 
  18 chr18_35266439     ZBoe    A    G        0      0        2 
  18 chr18_35266439     ZGre    A    G        0      0        2 
  18 chr18_35266439     ZHar    A    G        0      0        2 
  18 chr18_35266439   Sample    A    G        0      0        2 
  18 chr18_35269529     AAsi    T    C        0      0        2 
  18 chr18_35269529     AKia    T    C      0.5      1        2 
  18 chr18_35269529     AOna    T    C        0      0        2 
  18 chr18_35269529     ASom    T    C        0      0        2 
  18 chr18_35269529     HCab    T    C        0      0        2 
  18 chr18_35269529     HPrz    T    C        0      0        2 
  18 chr18_35269529     ZBoe    T    C        0      0        2 
  18 chr18_35269529     ZGre    T    C        0      0        2 
  18 chr18_35269529     ZHar    T    C        0      0        2 
  18 chr18_35269529   Sample    T    C        0      0        2 
  18 chr18_35269584     AAsi    A    G        1      2        2 
  18 chr18_35269584     AKia    A    G        0      0        2 
  18 chr18_35269584     AOna    A    G        0      0        2 
  18 chr18_35269584     ASom    A    G        1      2        2 
  18 chr18_35269584     HCab    A    G        0      0        2 
  18 chr18_35269584     HPrz    A    G        0      0        2 
  18 chr18_35269584     ZBoe    A    G        0      0        2 
  18 chr18_35269584     ZGre    A    G        0      0        2 
  18 chr18_35269584     ZHar    A    G        0      0        2 
  18 chr18_35269584   Sample    A    G        0      0        2 
  18 chr18_35272230     AAsi    C    G        0      0        2 
  18 chr18_35272230     AKia    C    G      0.5      1        2 
  18 chr18_35272230     AOna    C    G        0      0        2 
  18 chr18_35272230     ASom    C    G        0      0        2 
  18 chr18_35272230     HCab    C    G        0      0        2 
  18 chr18_35272230     HPrz    C    G        0      0        2 
  18 chr18_35272230     ZBoe    C    G        0      0        2 
  18 chr18_35272230     ZGre    C    G        0      0        2 
  18 chr18_35272230     ZHar    C    G        0      0        2 
  18 chr18_35272230   Sample    C    G        0      0        2 
  18 chr18_35272497     AAsi    A    C        0      0        2 
  18 chr18_35272497     AKia    A    C        0      0        2 
  18 chr18_35272497     AOna    A    C      0.5      1        2 
  18 chr18_35272497     ASom    A    C        0      0        2 
  18 chr18_35272497     HCab    A    C        0      0        2 
  18 chr18_35272497     HPrz    A    C        0      0        2 
  18 chr18_35272497     ZBoe    A    C        0      0        2 
  18 chr18_35272497     ZGre    A    C        0      0        2 
  18 chr18_35272497     ZHar    A    C        0      0        2 
  18 chr18_35272497   Sample    A    C        0      0        2 
  18 chr18_35274238     AAsi    C    T        1      2        2 
  18 chr18_35274238     AKia    C    T        0      0        2 
  18 chr18_35274238     AOna    C    T      0.5      1        2 
  18 chr18_35274238     ASom    C    T        1      2        2 
  18 chr18_35274238     HCab    C    T        0      0        2 
  18 chr18_35274238     HPrz    C    T        0      0        2 
  18 chr18_35274238     ZBoe    C    T        0      0        2 
  18 chr18_35274238     ZGre    C    T        0      0        2 
  18 chr18_35274238     ZHar    C    T        0      0        2 
  18 chr18_35274238   Sample    C    T        0      0        2 
  18 chr18_35279173     AAsi    G    C        0      0        2 
  18 chr18_35279173     AKia    G    C        0      0        2 
  18 chr18_35279173     AOna    G    C        0      0        2 
  18 chr18_35279173     ASom    G    C        0      0        2 
  18 chr18_35279173     HCab    G    C        1      2        2 
  18 chr18_35279173     HPrz    G    C        1      2        2 
  18 chr18_35279173     ZBoe    G    C        0      0        2 
  18 chr18_35279173     ZGre    G    C        0      0        2 
  18 chr18_35279173     ZHar    G    C        0      0        2 
  18 chr18_35279173   Sample    G    C        1      2        2 
  18 chr18_35284562     AAsi    A    G        0      0        2 
  18 chr18_35284562     AKia    A    G        0      0        2 
  18 chr18_35284562     AOna    A    G        0      0        2 
  18 chr18_35284562     ASom    A    G        0      0        2 
  18 chr18_35284562     HCab    A    G        1      2        2 
  18 chr18_35284562     HPrz    A    G        1      2        2 
  18 chr18_35284562     ZBoe    A    G        0      0        2 
  18 chr18_35284562     ZGre    A    G        0      0        2 
  18 chr18_35284562     ZHar    A    G        0      0        2 
  18 chr18_35284562   Sample    A    G        1      2        2 
  18 chr18_35285578     AAsi    T    C        0      0        2 
  18 chr18_35285578     AKia    T    C        0      0        2 
  18 chr18_35285578     AOna    T    C        0      0        2 
  18 chr18_35285578     ASom    T    C        0      0        2 
  18 chr18_35285578     HCab    T    C        0      0        2 
  18 chr18_35285578     HPrz    T    C        0      0        2 
  18 chr18_35285578     ZBoe    T    C        1      2        2 
  18 chr18_35285578     ZGre    T    C        1      2        2 
  18 chr18_35285578     ZHar    T    C        1      2        2 
  18 chr18_35285578   Sample    T    C        0      0        2 
  18 chr18_35301642     AAsi    G    A        0      0        2 
  18 chr18_35301642     AKia    G    A        0      0        2 
  18 chr18_35301642     AOna    G    A        0      0        2 
  18 chr18_35301642     ASom    G    A        0      0        2 
  18 chr18_35301642     HCab    G    A        0      0        2 
  18 chr18_35301642     HPrz    G    A      0.5      1        2 
  18 chr18_35301642     ZBoe    G    A        0      0        2 
  18 chr18_35301642     ZGre    G    A        0      0        2 
  18 chr18_35301642     ZHar    G    A        0      0        2 
  18 chr18_35301642   Sample    G    A        0      0        2 
  18 chr18_35318573     AAsi    T    A        0      0        2 
  18 chr18_35318573     AKia    T    A      0.5      1        2 
  18 chr18_35318573     AOna    T    A        1      2        2 
  18 chr18_35318573     ASom    T    A        0      0        2 
  18 chr18_35318573     HCab    T    A        0      0        2 
  18 chr18_35318573     HPrz    T    A        0      0        2 
  18 chr18_35318573     ZBoe    T    A        0      0        2 
  18 chr18_35318573     ZGre    T    A        0      0        2 
  18 chr18_35318573     ZHar    T    A        0      0        2 
  18 chr18_35318573   Sample    T    A        0      0        2 
  18 chr18_35322087     AAsi    T    A        0      0        2 
  18 chr18_35322087     AKia    T    A        0      0        2 
  18 chr18_35322087     AOna    T    A        0      0        2 
  18 chr18_35322087     ASom    T    A        0      0        2 
  18 chr18_35322087     HCab    T    A        0      0        2 
  18 chr18_35322087     HPrz    T    A      0.5      1        2 
  18 chr18_35322087     ZBoe    T    A        0      0        2 
  18 chr18_35322087     ZGre    T    A        0      0        2 
  18 chr18_35322087     ZHar    T    A        0      0        2 
  18 chr18_35322087   Sample    T    A        0      0        2 
  18 chr18_35325599     AAsi    A    C        1      2        2 
  18 chr18_35325599     AKia    A    C        0      0        2 
  18 chr18_35325599     AOna    A    C        0      0        2 
  18 chr18_35325599     ASom    A    C        1      2        2 
  18 chr18_35325599     HCab    A    C        0      0        2 
  18 chr18_35325599     HPrz    A    C        0      0        2 
  18 chr18_35325599     ZBoe    A    C        0      0        2 
  18 chr18_35325599     ZGre    A    C        0      0        2 
  18 chr18_35325599     ZHar    A    C        0      0        2 
  18 chr18_35325599   Sample    A    C        0      0        2 
  18 chr18_35330155     AAsi    A    G        0      0        2 
  18 chr18_35330155     AKia    A    G      0.5      1        2 
  18 chr18_35330155     AOna    A    G        0      0        2 
  18 chr18_35330155     ASom    A    G        0      0        2 
  18 chr18_35330155     HCab    A    G        0      0        2 
  18 chr18_35330155     HPrz    A    G        0      0        2 
  18 chr18_35330155     ZBoe    A    G        0      0        2 
  18 chr18_35330155     ZGre    A    G        0      0        2 
  18 chr18_35330155     ZHar    A    G        0      0        2 
  18 chr18_35330155   Sample    A    G        0      0        2 
  18 chr18_35330264     AAsi    A    G        0      0        2 
  18 chr18_35330264     AKia    A    G        0      0        2 
  18 chr18_35330264     AOna    A    G        0      0        2 
  18 chr18_35330264     ASom    A    G        0      0        2 
  18 chr18_35330264     HCab    A    G        0      0        2 
  18 chr18_35330264     HPrz    A    G        0      0        2 
  18 chr18_35330264     ZBoe    A    G        0      0        2 
  18 chr18_35330264     ZGre    A    G      0.5      1        2 
  18 chr18_35330264     ZHar    A    G        0      0        2 
  18 chr18_35330264   Sample    A    G        0      0        2 
  18 chr18_35335326     AAsi    T    G        0      0        2 
  18 chr18_35335326     AKia    T    G        0      0        2 
  18 chr18_35335326     AOna    T    G        0      0        2 
  18 chr18_35335326     ASom    T    G        0      0        2 
  18 chr18_35335326     HCab    T    G        1      2        2 
  18 chr18_35335326     HPrz    T    G        1      2        2 
  18 chr18_35335326     ZBoe    T    G        0      0        2 
  18 chr18_35335326     ZGre    T    G        0      0        2 
  18 chr18_35335326     ZHar    T    G        0      0        2 
  18 chr18_35335326   Sample    T    G        1      2        2 
  18 chr18_35337249     AAsi    C    T        0      0        2 
  18 chr18_35337249     AKia    C    T        0      0        2 
  18 chr18_35337249     AOna    C    T        0      0        2 
  18 chr18_35337249     ASom    C    T        0      0        2 
  18 chr18_35337249     HCab    C    T        1      2        2 
  18 chr18_35337249     HPrz    C    T        1      2        2 
  18 chr18_35337249     ZBoe    C    T        0      0        2 
  18 chr18_35337249     ZGre    C    T        0      0        2 
  18 chr18_35337249     ZHar    C    T        0      0        2 
  18 chr18_35337249   Sample    C    T        1      2        2 
  18 chr18_35341696     AAsi    C    T        0      0        2 
  18 chr18_35341696     AKia    C    T      0.5      1        2 
  18 chr18_35341696     AOna    C    T        0      0        2 
  18 chr18_35341696     ASom    C    T        0      0        2 
  18 chr18_35341696     HCab    C    T        0      0        2 
  18 chr18_35341696     HPrz    C    T        0      0        2 
  18 chr18_35341696     ZBoe    C    T        0      0        2 
  18 chr18_35341696     ZGre    C    T        0      0        2 
  18 chr18_35341696     ZHar    C    T        0      0        2 
  18 chr18_35341696   Sample    C    T        0      0        2 
  18 chr18_35345532     AAsi    G    C        0      0        2 
  18 chr18_35345532     AKia    G    C        0      0        2 
  18 chr18_35345532     AOna    G    C        0      0        2 
  18 chr18_35345532     ASom    G    C        0      0        2 
  18 chr18_35345532     HCab    G    C        0      0        2 
  18 chr18_35345532     HPrz    G    C        0      0        2 
  18 chr18_35345532     ZBoe    G    C        0      0        2 
  18 chr18_35345532     ZGre    G    C      0.5      1        2 
  18 chr18_35345532     ZHar    G    C        0      0        2 
  18 chr18_35345532   Sample    G    C        0      0        2 
  18 chr18_35348394     AAsi    A    G        0      0        2 
  18 chr18_35348394     AKia    A    G        0      0        2 
  18 chr18_35348394     AOna    A    G        0      0        2 
  18 chr18_35348394     ASom    A    G        0      0        2 
  18 chr18_35348394     HCab    A    G        1      2        2 
  18 chr18_35348394     HPrz    A    G        1      2        2 
  18 chr18_35348394     ZBoe    A    G        0      0        2 
  18 chr18_35348394     ZGre    A    G        0      0        2 
  18 chr18_35348394     ZHar    A    G        0      0        2 
  18 chr18_35348394   Sample    A    G        1      2        2 
  18 chr18_35367407     AAsi    C    T        0      0        2 
  18 chr18_35367407     AKia    C    T        0      0        2 
  18 chr18_35367407     AOna    C    T        0      0        2 
  18 chr18_35367407     ASom    C    T      0.5      1        2 
  18 chr18_35367407     HCab    C    T        0      0        2 
  18 chr18_35367407     HPrz    C    T        0      0        2 
  18 chr18_35367407     ZBoe    C    T        0      0        2 
  18 chr18_35367407     ZGre    C    T        0      0        2 
  18 chr18_35367407     ZHar    C    T        0      0        2 
  18 chr18_35367407   Sample    C    T        0      0        2 
  18 chr18_35370801     AAsi    G    C        0      0        2 
  18 chr18_35370801     AKia    G    C        0      0        2 
  18 chr18_35370801     AOna    G    C        1      2        2 
  18 chr18_35370801     ASom    G    C        0      0        2 
  18 chr18_35370801     HCab    G    C        0      0        2 
  18 chr18_35370801     HPrz    G    C        0      0        2 
  18 chr18_35370801     ZBoe    G    C        0      0        2 
  18 chr18_35370801     ZGre    G    C        0      0        2 
  18 chr18_35370801     ZHar    G    C        0      0        2 
  18 chr18_35370801   Sample    G    C        0      0        2 
  18 chr18_35374477     AAsi    T    C      0.5      1        2 
  18 chr18_35374477     AKia    T    C        0      0        2 
  18 chr18_35374477     AOna    T    C        0      0        2 
  18 chr18_35374477     ASom    T    C        0      0        2 
  18 chr18_35374477     HCab    T    C        0      0        2 
  18 chr18_35374477     HPrz    T    C        0      0        2 
  18 chr18_35374477     ZBoe    T    C        0      0        2 
  18 chr18_35374477     ZGre    T    C        0      0        2 
  18 chr18_35374477     ZHar    T    C      0.5      1        2 
  18 chr18_35374477   Sample    T    C        0      0        2 
  18 chr18_35375163     AAsi    C    T        0      0        2 
  18 chr18_35375163     AKia    C    T        0      0        2 
  18 chr18_35375163     AOna    C    T        1      2        2 
  18 chr18_35375163     ASom    C    T        0      0        2 
  18 chr18_35375163     HCab    C    T        0      0        2 
  18 chr18_35375163     HPrz    C    T        0      0        2 
  18 chr18_35375163     ZBoe    C    T        0      0        2 
  18 chr18_35375163     ZGre    C    T        0      0        2 
  18 chr18_35375163     ZHar    C    T        0      0        2 
  18 chr18_35375163   Sample    C    T        0      0        2 
  18 chr18_35390420     AAsi    G    C        0      0        2 
  18 chr18_35390420     AKia    G    C        0      0        2 
  18 chr18_35390420     AOna    G    C        0      0        2 
  18 chr18_35390420     ASom    G    C        0      0        2 
  18 chr18_35390420     HCab    G    C        0      0        2 
  18 chr18_35390420     HPrz    G    C        0      0        2 
  18 chr18_35390420     ZBoe    G    C      0.5      1        2 
  18 chr18_35390420     ZGre    G    C        0      0        2 
  18 chr18_35390420     ZHar    G    C        0      0        2 
  18 chr18_35390420   Sample    G    C        0      0        2 
  18 chr18_35392026     AAsi    A    T        0      0        2 
  18 chr18_35392026     AKia    A    T        0      0        2 
  18 chr18_35392026     AOna    A    T        0      0        2 
  18 chr18_35392026     ASom    A    T        0      0        2 
  18 chr18_35392026     HCab    A    T        0      0        2 
  18 chr18_35392026     HPrz    A    T        0      0        2 
  18 chr18_35392026     ZBoe    A    T        0      0        2 
  18 chr18_35392026     ZGre    A    T      0.5      1        2 
  18 chr18_35392026     ZHar    A    T        0      0        2 
  18 chr18_35392026   Sample    A    T        0      0        2 
  18 chr18_35397553     AAsi    G    A        0      0        2 
  18 chr18_35397553     AKia    G    A        0      0        2 
  18 chr18_35397553     AOna    G    A        0      0        2 
  18 chr18_35397553     ASom    G    A        0      0        2 
  18 chr18_35397553     HCab    G    A        1      2        2 
  18 chr18_35397553     HPrz    G    A      0.5      1        2 
  18 chr18_35397553     ZBoe    G    A        0      0        2 
  18 chr18_35397553     ZGre    G    A        0      0        2 
  18 chr18_35397553     ZHar    G    A        0      0        2 
  18 chr18_35397553   Sample    G    A        1      2        2 
  18 chr18_35398078     AAsi    T    C        0      0        2 
  18 chr18_35398078     AKia    T    C        0      0        2 
  18 chr18_35398078     AOna    T    C        0      0        2 
  18 chr18_35398078     ASom    T    C        0      0        2 
  18 chr18_35398078     HCab    T    C        0      0        2 
  18 chr18_35398078     HPrz    T    C        0      0        2 
  18 chr18_35398078     ZBoe    T    C        0      0        2 
  18 chr18_35398078     ZGre    T    C        0      0        2 
  18 chr18_35398078     ZHar    T    C        1      2        2 
  18 chr18_35398078   Sample    T    C        0      0        2 
  18 chr18_35399042     AAsi    T    C        0      0        2 
  18 chr18_35399042     AKia    T    C        0      0        2 
  18 chr18_35399042     AOna    T    C        0      0        2 
  18 chr18_35399042     ASom    T    C        0      0        2 
  18 chr18_35399042     HCab    T    C        0      0        2 
  18 chr18_35399042     HPrz    T    C        0      0        2 
  18 chr18_35399042     ZBoe    T    C      0.5      1        2 
  18 chr18_35399042     ZGre    T    C        0      0        2 
  18 chr18_35399042     ZHar    T    C        0      0        2 
  18 chr18_35399042   Sample    T    C        0      0        2 
  18 chr18_35399049     AAsi    T    C        0      0        2 
  18 chr18_35399049     AKia    T    C        0      0        2 
  18 chr18_35399049     AOna    T    C        0      0        2 
  18 chr18_35399049     ASom    T    C        0      0        2 
  18 chr18_35399049     HCab    T    C        0      0        2 
  18 chr18_35399049     HPrz    T    C        0      0        2 
  18 chr18_35399049     ZBoe    T    C      0.5      1        2 
  18 chr18_35399049     ZGre    T    C        1      2        2 
  18 chr18_35399049     ZHar    T    C        0      0        2 
  18 chr18_35399049   Sample    T    C        0      0        2 
  18 chr18_35399753     AAsi    A    T        0      0        2 
  18 chr18_35399753     AKia    A    T        0      0        2 
  18 chr18_35399753     AOna    A    T        0      0        2 
  18 chr18_35399753     ASom    A    T        0      0        2 
  18 chr18_35399753     HCab    A    T        0      0        2 
  18 chr18_35399753     HPrz    A    T        0      0        2 
  18 chr18_35399753     ZBoe    A    T        0      0        2 
  18 chr18_35399753     ZGre    A    T        0      0        2 
  18 chr18_35399753     ZHar    A    T        1      2        2 
  18 chr18_35399753   Sample    A    T        0      0        2 
  18 chr18_35409642     AAsi    G    A        0      0        2 
  18 chr18_35409642     AKia    G    A        0      0        2 
  18 chr18_35409642     AOna    G    A      0.5      1        2 
  18 chr18_35409642     ASom    G    A        0      0        2 
  18 chr18_35409642     HCab    G    A        0      0        2 
  18 chr18_35409642     HPrz    G    A        0      0        2 
  18 chr18_35409642     ZBoe    G    A        0      0        2 
  18 chr18_35409642     ZGre    G    A        0      0        2 
  18 chr18_35409642     ZHar    G    A        0      0        2 
  18 chr18_35409642   Sample    G    A        0      0        2 
  18 chr18_35409765     AAsi    G    C        0      0        2 
  18 chr18_35409765     AKia    G    C        0      0        2 
  18 chr18_35409765     AOna    G    C        0      0        2 
  18 chr18_35409765     ASom    G    C        0      0        2 
  18 chr18_35409765     HCab    G    C        0      0        2 
  18 chr18_35409765     HPrz    G    C      0.5      1        2 
  18 chr18_35409765     ZBoe    G    C        0      0        2 
  18 chr18_35409765     ZGre    G    C        0      0        2 
  18 chr18_35409765     ZHar    G    C        0      0        2 
  18 chr18_35409765   Sample    G    C        0      0        2 
  18 chr18_35414694     AAsi    A    G        0      0        2 
  18 chr18_35414694     AKia    A    G        0      0        2 
  18 chr18_35414694     AOna    A    G        0      0        2 
  18 chr18_35414694     ASom    A    G      0.5      1        2 
  18 chr18_35414694     HCab    A    G        0      0        2 
  18 chr18_35414694     HPrz    A    G        0      0        2 
  18 chr18_35414694     ZBoe    A    G        0      0        2 
  18 chr18_35414694     ZGre    A    G        0      0        2 
  18 chr18_35414694     ZHar    A    G        0      0        2 
  18 chr18_35414694   Sample    A    G        0      0        2 
  18 chr18_35427650     AAsi    A    C        0      0        2 
  18 chr18_35427650     AKia    A    C        0      0        2 
  18 chr18_35427650     AOna    A    C        0      0        2 
  18 chr18_35427650     ASom    A    C        0      0        2 
  18 chr18_35427650     HCab    A    C        1      2        2 
  18 chr18_35427650     HPrz    A    C        1      2        2 
  18 chr18_35427650     ZBoe    A    C        0      0        2 
  18 chr18_35427650     ZGre    A    C        0      0        2 
  18 chr18_35427650     ZHar    A    C        0      0        2 
  18 chr18_35427650   Sample    A    C        1      2        2 
  18 chr18_35428524     AAsi    G    A        0      0        2 
  18 chr18_35428524     AKia    G    A        0      0        2 
  18 chr18_35428524     AOna    G    A        0      0        2 
  18 chr18_35428524     ASom    G    A        0      0        2 
  18 chr18_35428524     HCab    G    A      0.5      1        2 
  18 chr18_35428524     HPrz    G    A        0      0        2 
  18 chr18_35428524     ZBoe    G    A        0      0        2 
  18 chr18_35428524     ZGre    G    A        0      0        2 
  18 chr18_35428524     ZHar    G    A        0      0        2 
  18 chr18_35428524   Sample    G    A        0      0        2 
  18 chr18_35433983     AAsi    G    T        0      0        2 
  18 chr18_35433983     AKia    G    T        0      0        2 
  18 chr18_35433983     AOna    G    T        0      0        2 
  18 chr18_35433983     ASom    G    T        0      0        2 
  18 chr18_35433983     HCab    G    T        0      0        2 
  18 chr18_35433983     HPrz    G    T        0      0        2 
  18 chr18_35433983     ZBoe    G    T        0      0        2 
  18 chr18_35433983     ZGre    G    T        1      2        2 
  18 chr18_35433983     ZHar    G    T        0      0        2 
  18 chr18_35433983   Sample    G    T        0      0        2 
  18 chr18_35435030     AAsi    A    G        0      0        2 
  18 chr18_35435030     AKia    A    G        0      0        2 
  18 chr18_35435030     AOna    A    G        0      0        2 
  18 chr18_35435030     ASom    A    G        0      0        2 
  18 chr18_35435030     HCab    A    G        0      0        2 
  18 chr18_35435030     HPrz    A    G        0      0        2 
  18 chr18_35435030     ZBoe    A    G        0      0        2 
  18 chr18_35435030     ZGre    A    G        0      0        2 
  18 chr18_35435030     ZHar    A    G      0.5      1        2 
  18 chr18_35435030   Sample    A    G        0      0        2 
  18 chr18_35437075     AAsi    G    A        0      0        2 
  18 chr18_35437075     AKia    G    A        0      0        2 
  18 chr18_35437075     AOna    G    A        0      0        2 
  18 chr18_35437075     ASom    G    A        0      0        2 
  18 chr18_35437075     HCab    G    A        1      2        2 
  18 chr18_35437075     HPrz    G    A        1      2        2 
  18 chr18_35437075     ZBoe    G    A        0      0        2 
  18 chr18_35437075     ZGre    G    A        0      0        2 
  18 chr18_35437075     ZHar    G    A        0      0        2 
  18 chr18_35437075   Sample    G    A        1      2        2 
  18 chr18_35451392     AAsi    G    A        0      0        2 
  18 chr18_35451392     AKia    G    A        0      0        2 
  18 chr18_35451392     AOna    G    A        0      0        2 
  18 chr18_35451392     ASom    G    A        0      0        2 
  18 chr18_35451392     HCab    G    A        1      2        2 
  18 chr18_35451392     HPrz    G    A      0.5      1        2 
  18 chr18_35451392     ZBoe    G    A        0      0        2 
  18 chr18_35451392     ZGre    G    A        0      0        2 
  18 chr18_35451392     ZHar    G    A        0      0        2 
  18 chr18_35451392   Sample    G    A        1      2        2 
  18 chr18_35458921     AAsi    G    T        0      0        2 
  18 chr18_35458921     AKia    G    T        0      0        2 
  18 chr18_35458921     AOna    G    T        0      0        2 
  18 chr18_35458921     ASom    G    T        0      0        2 
  18 chr18_35458921     HCab    G    T        0      0        2 
  18 chr18_35458921     HPrz    G    T        0      0        2 
  18 chr18_35458921     ZBoe    G    T        0      0        2 
  18 chr18_35458921     ZGre    G    T        1      2        2 
  18 chr18_35458921     ZHar    G    T        0      0        2 
  18 chr18_35458921   Sample    G    T        0      0        2 
  18 chr18_35462716     AAsi    C    T        0      0        2 
  18 chr18_35462716     AKia    C    T        0      0        2 
  18 chr18_35462716     AOna    C    T        0      0        2 
  18 chr18_35462716     ASom    C    T        0      0        2 
  18 chr18_35462716     HCab    C    T        0      0        2 
  18 chr18_35462716     HPrz    C    T        0      0        2 
  18 chr18_35462716     ZBoe    C    T      0.5      1        2 
  18 chr18_35462716     ZGre    C    T        0      0        2 
  18 chr18_35462716     ZHar    C    T        0      0        2 
  18 chr18_35462716   Sample    C    T        0      0        2 
  18 chr18_35464430     AAsi    C    A        0      0        2 
  18 chr18_35464430     AKia    C    A        0      0        2 
  18 chr18_35464430     AOna    C    A        0      0        2 
  18 chr18_35464430     ASom    C    A        0      0        2 
  18 chr18_35464430     HCab    C    A        1      2        2 
  18 chr18_35464430     HPrz    C    A      0.5      1        2 
  18 chr18_35464430     ZBoe    C    A        0      0        2 
  18 chr18_35464430     ZGre    C    A        0      0        2 
  18 chr18_35464430     ZHar    C    A        0      0        2 
  18 chr18_35464430   Sample    C    A        1      2        2 
  18 chr18_35468674     AAsi    G    C        0      0        2 
  18 chr18_35468674     AKia    G    C        0      0        2 
  18 chr18_35468674     AOna    G    C        0      0        2 
  18 chr18_35468674     ASom    G    C        0      0        2 
  18 chr18_35468674     HCab    G    C        0      0        2 
  18 chr18_35468674     HPrz    G    C        0      0        2 
  18 chr18_35468674     ZBoe    G    C        0      0        2 
  18 chr18_35468674     ZGre    G    C        0      0        2 
  18 chr18_35468674     ZHar    G    C      0.5      1        2 
  18 chr18_35468674   Sample    G    C        0      0        2 
  18 chr18_35469354     AAsi    A    G        0      0        2 
  18 chr18_35469354     AKia    A    G        0      0        2 
  18 chr18_35469354     AOna    A    G        0      0        2 
  18 chr18_35469354     ASom    A    G        0      0        2 
  18 chr18_35469354     HCab    A    G        0      0        2 
  18 chr18_35469354     HPrz    A    G        0      0        2 
  18 chr18_35469354     ZBoe    A    G      0.5      1        2 
  18 chr18_35469354     ZGre    A    G        0      0        2 
  18 chr18_35469354     ZHar    A    G        0      0        2 
  18 chr18_35469354   Sample    A    G        0      0        2 
  18 chr18_35470664     AAsi    T    G        0      0        2 
  18 chr18_35470664     AKia    T    G        1      2        2 
  18 chr18_35470664     AOna    T    G        0      0        2 
  18 chr18_35470664     ASom    T    G        0      0        2 
  18 chr18_35470664     HCab    T    G        0      0        2 
  18 chr18_35470664     HPrz    T    G        0      0        2 
  18 chr18_35470664     ZBoe    T    G        0      0        2 
  18 chr18_35470664     ZGre    T    G        0      0        2 
  18 chr18_35470664     ZHar    T    G        0      0        2 
  18 chr18_35470664   Sample    T    G        0      0        2 
  18 chr18_35477878     AAsi    C    T        0      0        2 
  18 chr18_35477878     AKia    C    T        0      0        2 
  18 chr18_35477878     AOna    C    T        0      0        2 
  18 chr18_35477878     ASom    C    T        0      0        2 
  18 chr18_35477878     HCab    C    T        1      2        2 
  18 chr18_35477878     HPrz    C    T        1      2        2 
  18 chr18_35477878     ZBoe    C    T        0      0        2 
  18 chr18_35477878     ZGre    C    T        0      0        2 
  18 chr18_35477878     ZHar    C    T        0      0        2 
  18 chr18_35477878   Sample    C    T        1      2        2 
  18 chr18_35478073     AAsi    C    T        0      0        2 
  18 chr18_35478073     AKia    C    T        0      0        2 
  18 chr18_35478073     AOna    C    T        0      0        2 
  18 chr18_35478073     ASom    C    T        0      0        2 
  18 chr18_35478073     HCab    C    T        0      0        2 
  18 chr18_35478073     HPrz    C    T        0      0        2 
  18 chr18_35478073     ZBoe    C    T      0.5      1        2 
  18 chr18_35478073     ZGre    C    T        1      2        2 
  18 chr18_35478073     ZHar    C    T        0      0        2 
  18 chr18_35478073   Sample    C    T        0      0        2 
  18 chr18_35480691     AAsi    A    G        0      0        2 
  18 chr18_35480691     AKia    A    G      0.5      1        2 
  18 chr18_35480691     AOna    A    G        0      0        2 
  18 chr18_35480691     ASom    A    G        0      0        2 
  18 chr18_35480691     HCab    A    G        0      0        2 
  18 chr18_35480691     HPrz    A    G        0      0        2 
  18 chr18_35480691     ZBoe    A    G        0      0        2 
  18 chr18_35480691     ZGre    A    G        0      0        2 
  18 chr18_35480691     ZHar    A    G        0      0        2 
  18 chr18_35480691   Sample    A    G        0      0        2 
  18 chr18_35481041     AAsi    C    A        0      0        2 
  18 chr18_35481041     AKia    C    A        0      0        2 
  18 chr18_35481041     AOna    C    A        0      0        2 
  18 chr18_35481041     ASom    C    A        0      0        2 
  18 chr18_35481041     HCab    C    A        0      0        2 
  18 chr18_35481041     HPrz    C    A        0      0        2 
  18 chr18_35481041     ZBoe    C    A      0.5      1        2 
  18 chr18_35481041     ZGre    C    A        0      0        2 
  18 chr18_35481041     ZHar    C    A        1      2        2 
  18 chr18_35481041   Sample    C    A        0      0        2 
  18 chr18_35490136     AAsi    T    C        0      0        2 
  18 chr18_35490136     AKia    T    C        0      0        2 
  18 chr18_35490136     AOna    T    C        0      0        2 
  18 chr18_35490136     ASom    T    C        0      0        2 
  18 chr18_35490136     HCab    T    C        0      0        2 
  18 chr18_35490136     HPrz    T    C        0      0        2 
  18 chr18_35490136     ZBoe    T    C        1      2        2 
  18 chr18_35490136     ZGre    T    C        1      2        2 
  18 chr18_35490136     ZHar    T    C        1      2        2 
  18 chr18_35490136   Sample    T    C        0      0        2 
  18 chr18_35506389     AAsi    A    G        0      0        2 
  18 chr18_35506389     AKia    A    G        0      0        2 
  18 chr18_35506389     AOna    A    G        0      0        2 
  18 chr18_35506389     ASom    A    G        0      0        2 
  18 chr18_35506389     HCab    A    G        0      0        2 
  18 chr18_35506389     HPrz    A    G      0.5      1        2 
  18 chr18_35506389     ZBoe    A    G        0      0        2 
  18 chr18_35506389     ZGre    A    G        0      0        2 
  18 chr18_35506389     ZHar    A    G        0      0        2 
  18 chr18_35506389   Sample    A    G        0      0        2 
  18 chr18_35511432     AAsi    C    T        0      0        2 
  18 chr18_35511432     AKia    C    T        0      0        2 
  18 chr18_35511432     AOna    C    T        0      0        2 
  18 chr18_35511432     ASom    C    T        0      0        2 
  18 chr18_35511432     HCab    C    T        1      2        2 
  18 chr18_35511432     HPrz    C    T        1      2        2 
  18 chr18_35511432     ZBoe    C    T        0      0        2 
  18 chr18_35511432     ZGre    C    T        0      0        2 
  18 chr18_35511432     ZHar    C    T        0      0        2 
  18 chr18_35511432   Sample    C    T        1      2        2 
  18 chr18_35516089     AAsi    G    A        0      0        2 
  18 chr18_35516089     AKia    G    A        0      0        2 
  18 chr18_35516089     AOna    G    A        0      0        2 
  18 chr18_35516089     ASom    G    A        0      0        2 
  18 chr18_35516089     HCab    G    A        0      0        2 
  18 chr18_35516089     HPrz    G    A        0      0        2 
  18 chr18_35516089     ZBoe    G    A        0      0        2 
  18 chr18_35516089     ZGre    G    A      0.5      1        2 
  18 chr18_35516089     ZHar    G    A        0      0        2 
  18 chr18_35516089   Sample    G    A        0      0        2 
  18 chr18_35516813     AAsi    T    A        0      0        2 
  18 chr18_35516813     AKia    T    A        0      0        2 
  18 chr18_35516813     AOna    T    A        0      0        2 
  18 chr18_35516813     ASom    T    A        0      0        2 
  18 chr18_35516813     HCab    T    A        0      0        2 
  18 chr18_35516813     HPrz    T    A        0      0        2 
  18 chr18_35516813     ZBoe    T    A        0      0        2 
  18 chr18_35516813     ZGre    T    A      0.5      1        2 
  18 chr18_35516813     ZHar    T    A        0      0        2 
  18 chr18_35516813   Sample    T    A        0      0        2 
  18 chr18_35536029     AAsi    C    A        0      0        2 
  18 chr18_35536029     AKia    C    A        0      0        2 
  18 chr18_35536029     AOna    C    A        0      0        2 
  18 chr18_35536029     ASom    C    A        0      0        2 
  18 chr18_35536029     HCab    C    A        1      2        2 
  18 chr18_35536029     HPrz    C    A        1      2        2 
  18 chr18_35536029     ZBoe    C    A        0      0        2 
  18 chr18_35536029     ZGre    C    A        0      0        2 
  18 chr18_35536029     ZHar    C    A        0      0        2 
  18 chr18_35536029   Sample    C    A        1      2        2 
  18 chr18_35539870     AAsi    C    T        0      0        2 
  18 chr18_35539870     AKia    C    T        0      0        2 
  18 chr18_35539870     AOna    C    T        0      0        2 
  18 chr18_35539870     ASom    C    T        0      0        2 
  18 chr18_35539870     HCab    C    T        0      0        2 
  18 chr18_35539870     HPrz    C    T        0      0        2 
  18 chr18_35539870     ZBoe    C    T        0      0        2 
  18 chr18_35539870     ZGre    C    T        0      0        2 
  18 chr18_35539870     ZHar    C    T        1      2        2 
  18 chr18_35539870   Sample    C    T        0      0        2 
  18 chr18_35541713     AAsi    G    T        0      0        2 
  18 chr18_35541713     AKia    G    T        0      0        2 
  18 chr18_35541713     AOna    G    T        0      0        2 
  18 chr18_35541713     ASom    G    T        0      0        2 
  18 chr18_35541713     HCab    G    T        0      0        2 
  18 chr18_35541713     HPrz    G    T        0      0        2 
  18 chr18_35541713     ZBoe    G    T        0      0        2 
  18 chr18_35541713     ZGre    G    T      0.5      1        2 
  18 chr18_35541713     ZHar    G    T        0      0        2 
  18 chr18_35541713   Sample    G    T        0      0        2 
  18 chr18_35554466     AAsi    T    C        0      0        2 
  18 chr18_35554466     AKia    T    C        0      0        2 
  18 chr18_35554466     AOna    T    C        1      2        2 
  18 chr18_35554466     ASom    T    C        0      0        2 
  18 chr18_35554466     HCab    T    C        0      0        2 
  18 chr18_35554466     HPrz    T    C        0      0        2 
  18 chr18_35554466     ZBoe    T    C        1      2        2 
  18 chr18_35554466     ZGre    T    C        1      2        2 
  18 chr18_35554466     ZHar    T    C        1      2        2 
  18 chr18_35554466   Sample    T    C        0      0        2 
  18 chr18_35564630     AAsi    C    T        0      0        2 
  18 chr18_35564630     AKia    C    T        0      0        2 
  18 chr18_35564630     AOna    C    T        0      0        2 
  18 chr18_35564630     ASom    C    T        0      0        2 
  18 chr18_35564630     HCab    C    T        0      0        2 
  18 chr18_35564630     HPrz    C    T        0      0        2 
  18 chr18_35564630     ZBoe    C    T        0      0        2 
  18 chr18_35564630     ZGre    C    T      0.5      1        2 
  18 chr18_35564630     ZHar    C    T        0      0        2 
  18 chr18_35564630   Sample    C    T        0      0        2 
  18 chr18_35579886     AAsi    C    A        0      0        2 
  18 chr18_35579886     AKia    C    A        0      0        2 
  18 chr18_35579886     AOna    C    A        1      2        2 
  18 chr18_35579886     ASom    C    A        0      0        2 
  18 chr18_35579886     HCab    C    A        0      0        2 
  18 chr18_35579886     HPrz    C    A        0      0        2 
  18 chr18_35579886     ZBoe    C    A        0      0        2 
  18 chr18_35579886     ZGre    C    A        0      0        2 
  18 chr18_35579886     ZHar    C    A        0      0        2 
  18 chr18_35579886   Sample    C    A        0      0        2 
  18 chr18_35584583     AAsi    T    C        0      0        2 
  18 chr18_35584583     AKia    T    C        0      0        2 
  18 chr18_35584583     AOna    T    C        0      0        2 
  18 chr18_35584583     ASom    T    C        0      0        2 
  18 chr18_35584583     HCab    T    C        0      0        2 
  18 chr18_35584583     HPrz    T    C        0      0        2 
  18 chr18_35584583     ZBoe    T    C      0.5      1        2 
  18 chr18_35584583     ZGre    T    C        0      0        2 
  18 chr18_35584583     ZHar    T    C        0      0        2 
  18 chr18_35584583   Sample    T    C        0      0        2 
  18 chr18_35586259     AAsi    C    T        0      0        2 
  18 chr18_35586259     AKia    C    T        0      0        2 
  18 chr18_35586259     AOna    C    T        0      0        2 
  18 chr18_35586259     ASom    C    T        0      0        2 
  18 chr18_35586259     HCab    C    T        1      2        2 
  18 chr18_35586259     HPrz    C    T        1      2        2 
  18 chr18_35586259     ZBoe    C    T        0      0        2 
  18 chr18_35586259     ZGre    C    T        0      0        2 
  18 chr18_35586259     ZHar    C    T        0      0        2 
  18 chr18_35586259   Sample    C    T        1      2        2 
  18 chr18_35587212     AAsi    C    T        0      0        2 
  18 chr18_35587212     AKia    C    T        0      0        2 
  18 chr18_35587212     AOna    C    T        0      0        2 
  18 chr18_35587212     ASom    C    T        0      0        2 
  18 chr18_35587212     HCab    C    T        1      2        2 
  18 chr18_35587212     HPrz    C    T        1      2        2 
  18 chr18_35587212     ZBoe    C    T        0      0        2 
  18 chr18_35587212     ZGre    C    T        0      0        2 
  18 chr18_35587212     ZHar    C    T        0      0        2 
  18 chr18_35587212   Sample    C    T        1      2        2 
  18 chr18_35587250     AAsi    T    C        0      0        2 
  18 chr18_35587250     AKia    T    C        0      0        2 
  18 chr18_35587250     AOna    T    C        0      0        2 
  18 chr18_35587250     ASom    T    C        0      0        2 
  18 chr18_35587250     HCab    T    C        1      2        2 
  18 chr18_35587250     HPrz    T    C        1      2        2 
  18 chr18_35587250     ZBoe    T    C        0      0        2 
  18 chr18_35587250     ZGre    T    C        0      0        2 
  18 chr18_35587250     ZHar    T    C        0      0        2 
  18 chr18_35587250   Sample    T    C        1      2        2 
  18 chr18_35590572     AAsi    G    A        0      0        2 
  18 chr18_35590572     AKia    G    A        0      0        2 
  18 chr18_35590572     AOna    G    A        0      0        2 
  18 chr18_35590572     ASom    G    A        0      0        2 
  18 chr18_35590572     HCab    G    A        0      0        2 
  18 chr18_35590572     HPrz    G    A        0      0        2 
  18 chr18_35590572     ZBoe    G    A        0      0        2 
  18 chr18_35590572     ZGre    G    A      0.5      1        2 
  18 chr18_35590572     ZHar    G    A        0      0        2 
  18 chr18_35590572   Sample    G    A        0      0        2 
  18 chr18_35591036     AAsi    G    A        0      0        2 
  18 chr18_35591036     AKia    G    A        0      0        2 
  18 chr18_35591036     AOna    G    A        0      0        2 
  18 chr18_35591036     ASom    G    A        0      0        2 
  18 chr18_35591036     HCab    G    A        1      2        2 
  18 chr18_35591036     HPrz    G    A        1      2        2 
  18 chr18_35591036     ZBoe    G    A        0      0        2 
  18 chr18_35591036     ZGre    G    A        0      0        2 
  18 chr18_35591036     ZHar    G    A        0      0        2 
  18 chr18_35591036   Sample    G    A        1      2        2 
  18 chr18_35591694     AAsi    T    C        0      0        2 
  18 chr18_35591694     AKia    T    C        0      0        2 
  18 chr18_35591694     AOna    T    C        0      0        2 
  18 chr18_35591694     ASom    T    C        0      0        2 
  18 chr18_35591694     HCab    T    C        1      2        2 
  18 chr18_35591694     HPrz    T    C        1      2        2 
  18 chr18_35591694     ZBoe    T    C        0      0        2 
  18 chr18_35591694     ZGre    T    C        0      0        2 
  18 chr18_35591694     ZHar    T    C        0      0        2 
  18 chr18_35591694   Sample    T    C        1      2        2 
  18 chr18_35608939     AAsi    A    G        0      0        2 
  18 chr18_35608939     AKia    A    G        0      0        2 
  18 chr18_35608939     AOna    A    G        0      0        2 
  18 chr18_35608939     ASom    A    G        0      0        2 
  18 chr18_35608939     HCab    A    G        0      0        2 
  18 chr18_35608939     HPrz    A    G      0.5      1        2 
  18 chr18_35608939     ZBoe    A    G        1      2        2 
  18 chr18_35608939     ZGre    A    G        0      0        2 
  18 chr18_35608939     ZHar    A    G        0      0        2 
  18 chr18_35608939   Sample    A    G        0      0        2 
  18 chr18_35616668     AAsi    A    G        0      0        2 
  18 chr18_35616668     AKia    A    G        0      0        2 
  18 chr18_35616668     AOna    A    G        0      0        2 
  18 chr18_35616668     ASom    A    G        0      0        2 
  18 chr18_35616668     HCab    A    G        0      0        2 
  18 chr18_35616668     HPrz    A    G        0      0        2 
  18 chr18_35616668     ZBoe    A    G        0      0        2 
  18 chr18_35616668     ZGre    A    G        1      2        2 
  18 chr18_35616668     ZHar    A    G        0      0        2 
  18 chr18_35616668   Sample    A    G        0      0        2 
  18 chr18_35618390     AAsi    T    G        1      2        2 
  18 chr18_35618390     AKia    T    G        0      0        2 
  18 chr18_35618390     AOna    T    G        0      0        2 
  18 chr18_35618390     ASom    T    G        1      2        2 
  18 chr18_35618390     HCab    T    G        0      0        2 
  18 chr18_35618390     HPrz    T    G        0      0        2 
  18 chr18_35618390     ZBoe    T    G        0      0        2 
  18 chr18_35618390     ZGre    T    G        0      0        2 
  18 chr18_35618390     ZHar    T    G        0      0        2 
  18 chr18_35618390   Sample    T    G        0      0        2 
  18 chr18_35618957     AAsi    T    C        0      0        2 
  18 chr18_35618957     AKia    T    C        0      0        2 
  18 chr18_35618957     AOna    T    C        0      0        2 
  18 chr18_35618957     ASom    T    C        0      0        2 
  18 chr18_35618957     HCab    T    C        1      2        2 
  18 chr18_35618957     HPrz    T    C        1      2        2 
  18 chr18_35618957     ZBoe    T    C        0      0        2 
  18 chr18_35618957     ZGre    T    C        0      0        2 
  18 chr18_35618957     ZHar    T    C        0      0        2 
  18 chr18_35618957   Sample    T    C        1      2        2 
  18 chr18_35630696     AAsi    C    T      0.5      1        2 
  18 chr18_35630696     AKia    C    T        0      0        2 
  18 chr18_35630696     AOna    C    T        0      0        2 
  18 chr18_35630696     ASom    C    T        0      0        2 
  18 chr18_35630696     HCab    C    T        0      0        2 
  18 chr18_35630696     HPrz    C    T        0      0        2 
  18 chr18_35630696     ZBoe    C    T        0      0        2 
  18 chr18_35630696     ZGre    C    T        0      0        2 
  18 chr18_35630696     ZHar    C    T        0      0        2 
  18 chr18_35630696   Sample    C    T        0      0        2 
  18 chr18_35638933     AAsi    C    T        0      0        2 
  18 chr18_35638933     AKia    C    T        0      0        2 
  18 chr18_35638933     AOna    C    T        0      0        2 
  18 chr18_35638933     ASom    C    T        0      0        2 
  18 chr18_35638933     HCab    C    T        1      2        2 
  18 chr18_35638933     HPrz    C    T        0      0        2 
  18 chr18_35638933     ZBoe    C    T        0      0        2 
  18 chr18_35638933     ZGre    C    T        0      0        2 
  18 chr18_35638933     ZHar    C    T        0      0        2 
  18 chr18_35638933   Sample    C    T        1      2        2 
  18 chr18_35641134     AAsi    T    C        0      0        2 
  18 chr18_35641134     AKia    T    C        0      0        2 
  18 chr18_35641134     AOna    T    C        0      0        2 
  18 chr18_35641134     ASom    T    C        0      0        2 
  18 chr18_35641134     HCab    T    C        0      0        2 
  18 chr18_35641134     HPrz    T    C        0      0        2 
  18 chr18_35641134     ZBoe    T    C        0      0        2 
  18 chr18_35641134     ZGre    T    C        1      2        2 
  18 chr18_35641134     ZHar    T    C        0      0        2 
  18 chr18_35641134   Sample    T    C        0      0        2 
  18 chr18_35646085     AAsi    A    G        0      0        2 
  18 chr18_35646085     AKia    A    G        0      0        2 
  18 chr18_35646085     AOna    A    G      0.5      1        2 
  18 chr18_35646085     ASom    A    G        0      0        2 
  18 chr18_35646085     HCab    A    G        0      0        2 
  18 chr18_35646085     HPrz    A    G        0      0        2 
  18 chr18_35646085     ZBoe    A    G        0      0        2 
  18 chr18_35646085     ZGre    A    G        0      0        2 
  18 chr18_35646085     ZHar    A    G        0      0        2 
  18 chr18_35646085   Sample    A    G        0      0        2 
  18 chr18_35646895     AAsi    A    G        1      2        2 
  18 chr18_35646895     AKia    A    G        0      0        2 
  18 chr18_35646895     AOna    A    G        0      0        2 
  18 chr18_35646895     ASom    A    G        1      2        2 
  18 chr18_35646895     HCab    A    G        0      0        2 
  18 chr18_35646895     HPrz    A    G        0      0        2 
  18 chr18_35646895     ZBoe    A    G        0      0        2 
  18 chr18_35646895     ZGre    A    G        1      2        2 
  18 chr18_35646895     ZHar    A    G        1      2        2 
  18 chr18_35646895   Sample    A    G        0      0        2 
  18 chr18_35647931     AAsi    A    C        1      2        2 
  18 chr18_35647931     AKia    A    C        0      0        2 
  18 chr18_35647931     AOna    A    C        0      0        2 
  18 chr18_35647931     ASom    A    C        1      2        2 
  18 chr18_35647931     HCab    A    C        0      0        2 
  18 chr18_35647931     HPrz    A    C        0      0        2 
  18 chr18_35647931     ZBoe    A    C        0      0        2 
  18 chr18_35647931     ZGre    A    C        0      0        2 
  18 chr18_35647931     ZHar    A    C        0      0        2 
  18 chr18_35647931   Sample    A    C        0      0        2 
  18 chr18_35651401     AAsi    T    A        0      0        2 
  18 chr18_35651401     AKia    T    A        0      0        2 
  18 chr18_35651401     AOna    T    A        0      0        2 
  18 chr18_35651401     ASom    T    A        0      0        2 
  18 chr18_35651401     HCab    T    A        1      2        2 
  18 chr18_35651401     HPrz    T    A        0      0        2 
  18 chr18_35651401     ZBoe    T    A        0      0        2 
  18 chr18_35651401     ZGre    T    A        0      0        2 
  18 chr18_35651401     ZHar    T    A        0      0        2 
  18 chr18_35651401   Sample    T    A        0      0        2 
  18 chr18_35660135     AAsi    T    C        0      0        2 
  18 chr18_35660135     AKia    T    C      0.5      1        2 
  18 chr18_35660135     AOna    T    C        0      0        2 
  18 chr18_35660135     ASom    T    C        0      0        2 
  18 chr18_35660135     HCab    T    C        0      0        2 
  18 chr18_35660135     HPrz    T    C        0      0        2 
  18 chr18_35660135     ZBoe    T    C        0      0        2 
  18 chr18_35660135     ZGre    T    C        0      0        2 
  18 chr18_35660135     ZHar    T    C        0      0        2 
  18 chr18_35660135   Sample    T    C        0      0        2 
  18 chr18_35660751     AAsi    G    T        0      0        2 
  18 chr18_35660751     AKia    G    T        0      0        2 
  18 chr18_35660751     AOna    G    T        0      0        2 
  18 chr18_35660751     ASom    G    T        0      0        2 
  18 chr18_35660751     HCab    G    T        0      0        2 
  18 chr18_35660751     HPrz    G    T        0      0        2 
  18 chr18_35660751     ZBoe    G    T      0.5      1        2 
  18 chr18_35660751     ZGre    G    T        1      2        2 
  18 chr18_35660751     ZHar    G    T        1      2        2 
  18 chr18_35660751   Sample    G    T        0      0        2 
  18 chr18_35680057     AAsi    G    A        0      0        2 
  18 chr18_35680057     AKia    G    A        0      0        2 
  18 chr18_35680057     AOna    G    A        0      0        2 
  18 chr18_35680057     ASom    G    A        0      0        2 
  18 chr18_35680057     HCab    G    A        1      2        2 
  18 chr18_35680057     HPrz    G    A        1      2        2 
  18 chr18_35680057     ZBoe    G    A        0      0        2 
  18 chr18_35680057     ZGre    G    A        0      0        2 
  18 chr18_35680057     ZHar    G    A        0      0        2 
  18 chr18_35680057   Sample    G    A        1      2        2 
  18 chr18_35697208     AAsi    G    A        0      0        2 
  18 chr18_35697208     AKia    G    A        0      0        2 
  18 chr18_35697208     AOna    G    A        0      0        2 
  18 chr18_35697208     ASom    G    A        0      0        2 
  18 chr18_35697208     HCab    G    A        0      0        2 
  18 chr18_35697208     HPrz    G    A        0      0        2 
  18 chr18_35697208     ZBoe    G    A        0      0        2 
  18 chr18_35697208     ZGre    G    A        0      0        2 
  18 chr18_35697208     ZHar    G    A      0.5      1        2 
  18 chr18_35697208   Sample    G    A        0      0        2 
  18 chr18_35699194     AAsi    T    C        0      0        2 
  18 chr18_35699194     AKia    T    C        0      0        2 
  18 chr18_35699194     AOna    T    C        0      0        2 
  18 chr18_35699194     ASom    T    C        0      0        2 
  18 chr18_35699194     HCab    T    C        1      2        2 
  18 chr18_35699194     HPrz    T    C        1      2        2 
  18 chr18_35699194     ZBoe    T    C        0      0        2 
  18 chr18_35699194     ZGre    T    C        0      0        2 
  18 chr18_35699194     ZHar    T    C        0      0        2 
  18 chr18_35699194   Sample    T    C        1      2        2 
  18 chr18_35699545     AAsi    G    A        0      0        2 
  18 chr18_35699545     AKia    G    A        0      0        2 
  18 chr18_35699545     AOna    G    A        0      0        2 
  18 chr18_35699545     ASom    G    A        0      0        2 
  18 chr18_35699545     HCab    G    A        0      0        2 
  18 chr18_35699545     HPrz    G    A        0      0        2 
  18 chr18_35699545     ZBoe    G    A        0      0        2 
  18 chr18_35699545     ZGre    G    A      0.5      1        2 
  18 chr18_35699545     ZHar    G    A        0      0        2 
  18 chr18_35699545   Sample    G    A        0      0        2 
  18 chr18_35704213     AAsi    C    T        0      0        2 
  18 chr18_35704213     AKia    C    T        0      0        2 
  18 chr18_35704213     AOna    C    T        0      0        2 
  18 chr18_35704213     ASom    C    T        0      0        2 
  18 chr18_35704213     HCab    C    T        1      2        2 
  18 chr18_35704213     HPrz    C    T        0      0        2 
  18 chr18_35704213     ZBoe    C    T        0      0        2 
  18 chr18_35704213     ZGre    C    T        0      0        2 
  18 chr18_35704213     ZHar    C    T        0      0        2 
  18 chr18_35704213   Sample    C    T        1      2        2 
  18 chr18_35705031     AAsi    C    T        0      0        2 
  18 chr18_35705031     AKia    C    T        0      0        2 
  18 chr18_35705031     AOna    C    T        0      0        2 
  18 chr18_35705031     ASom    C    T        0      0        2 
  18 chr18_35705031     HCab    C    T        1      2        2 
  18 chr18_35705031     HPrz    C    T        1      2        2 
  18 chr18_35705031     ZBoe    C    T        0      0        2 
  18 chr18_35705031     ZGre    C    T        0      0        2 
  18 chr18_35705031     ZHar    C    T        0      0        2 
  18 chr18_35705031   Sample    C    T        1      2        2 
  18 chr18_35705892     AAsi    C    G        0      0        2 
  18 chr18_35705892     AKia    C    G        0      0        2 
  18 chr18_35705892     AOna    C    G        0      0        2 
  18 chr18_35705892     ASom    C    G        0      0        2 
  18 chr18_35705892     HCab    C    G        1      2        2 
  18 chr18_35705892     HPrz    C    G        1      2        2 
  18 chr18_35705892     ZBoe    C    G        0      0        2 
  18 chr18_35705892     ZGre    C    G        0      0        2 
  18 chr18_35705892     ZHar    C    G        0      0        2 
  18 chr18_35705892   Sample    C    G        1      2        2 
  18 chr18_35711591     AAsi    A    G        0      0        2 
  18 chr18_35711591     AKia    A    G        0      0        2 
  18 chr18_35711591     AOna    A    G      0.5      1        2 
  18 chr18_35711591     ASom    A    G        0      0        2 
  18 chr18_35711591     HCab    A    G        0      0        2 
  18 chr18_35711591     HPrz    A    G        0      0        2 
  18 chr18_35711591     ZBoe    A    G        0      0        2 
  18 chr18_35711591     ZGre    A    G        0      0        2 
  18 chr18_35711591     ZHar    A    G        0      0        2 
  18 chr18_35711591   Sample    A    G        0      0        2 
  18 chr18_35712229     AAsi    C    T        0      0        2 
  18 chr18_35712229     AKia    C    T        0      0        2 
  18 chr18_35712229     AOna    C    T        0      0        2 
  18 chr18_35712229     ASom    C    T        0      0        2 
  18 chr18_35712229     HCab    C    T        0      0        2 
  18 chr18_35712229     HPrz    C    T        0      0        2 
  18 chr18_35712229     ZBoe    C    T        0      0        2 
  18 chr18_35712229     ZGre    C    T        0      0        2 
  18 chr18_35712229     ZHar    C    T      0.5      1        2 
  18 chr18_35712229   Sample    C    T        0      0        2 
  18 chr18_35716054     AAsi    G    A        0      0        2 
  18 chr18_35716054     AKia    G    A        0      0        2 
  18 chr18_35716054     AOna    G    A      0.5      1        2 
  18 chr18_35716054     ASom    G    A        0      0        2 
  18 chr18_35716054     HCab    G    A        0      0        2 
  18 chr18_35716054     HPrz    G    A        0      0        2 
  18 chr18_35716054     ZBoe    G    A        0      0        2 
  18 chr18_35716054     ZGre    G    A        0      0        2 
  18 chr18_35716054     ZHar    G    A        0      0        2 
  18 chr18_35716054   Sample    G    A        0      0        2 
  18 chr18_35721727     AAsi    G    C        0      0        2 
  18 chr18_35721727     AKia    G    C        0      0        2 
  18 chr18_35721727     AOna    G    C        0      0        2 
  18 chr18_35721727     ASom    G    C        0      0        2 
  18 chr18_35721727     HCab    G    C        0      0        2 
  18 chr18_35721727     HPrz    G    C        0      0        2 
  18 chr18_35721727     ZBoe    G    C      0.5      1        2 
  18 chr18_35721727     ZGre    G    C        0      0        2 
  18 chr18_35721727     ZHar    G    C        0      0        2 
  18 chr18_35721727   Sample    G    C        0      0        2 
  18 chr18_35721919     AAsi    C    T        0      0        2 
  18 chr18_35721919     AKia    C    T        0      0        2 
  18 chr18_35721919     AOna    C    T        0      0        2 
  18 chr18_35721919     ASom    C    T        0      0        2 
  18 chr18_35721919     HCab    C    T        0      0        2 
  18 chr18_35721919     HPrz    C    T        0      0        2 
  18 chr18_35721919     ZBoe    C    T        1      2        2 
  18 chr18_35721919     ZGre    C    T        0      0        2 
  18 chr18_35721919     ZHar    C    T        0      0        2 
  18 chr18_35721919   Sample    C    T        0      0        2 
  18 chr18_35724399     AAsi    G    A        0      0        2 
  18 chr18_35724399     AKia    G    A        0      0        2 
  18 chr18_35724399     AOna    G    A        0      0        2 
  18 chr18_35724399     ASom    G    A        0      0        2 
  18 chr18_35724399     HCab    G    A        0      0        2 
  18 chr18_35724399     HPrz    G    A        0      0        2 
  18 chr18_35724399     ZBoe    G    A        0      0        2 
  18 chr18_35724399     ZGre    G    A      0.5      1        2 
  18 chr18_35724399     ZHar    G    A        0      0        2 
  18 chr18_35724399   Sample    G    A        0      0        2 
  18 chr18_35725753     AAsi    A    G        0      0        2 
  18 chr18_35725753     AKia    A    G        0      0        2 
  18 chr18_35725753     AOna    A    G        0      0        2 
  18 chr18_35725753     ASom    A    G        0      0        2 
  18 chr18_35725753     HCab    A    G        1      2        2 
  18 chr18_35725753     HPrz    A    G        1      2        2 
  18 chr18_35725753     ZBoe    A    G        0      0        2 
  18 chr18_35725753     ZGre    A    G        0      0        2 
  18 chr18_35725753     ZHar    A    G        0      0        2 
  18 chr18_35725753   Sample    A    G        1      2        2 
  18 chr18_35734282     AAsi    T    C        0      0        2 
  18 chr18_35734282     AKia    T    C        0      0        2 
  18 chr18_35734282     AOna    T    C        0      0        2 
  18 chr18_35734282     ASom    T    C        0      0        2 
  18 chr18_35734282     HCab    T    C        0      0        2 
  18 chr18_35734282     HPrz    T    C        0      0        2 
  18 chr18_35734282     ZBoe    T    C        0      0        2 
  18 chr18_35734282     ZGre    T    C      0.5      1        2 
  18 chr18_35734282     ZHar    T    C        0      0        2 
  18 chr18_35734282   Sample    T    C        0      0        2 
  18 chr18_35742806     AAsi    T    G        0      0        2 
  18 chr18_35742806     AKia    T    G        0      0        2 
  18 chr18_35742806     AOna    T    G      0.5      1        2 
  18 chr18_35742806     ASom    T    G        0      0        2 
  18 chr18_35742806     HCab    T    G        0      0        2 
  18 chr18_35742806     HPrz    T    G        0      0        2 
  18 chr18_35742806     ZBoe    T    G        0      0        2 
  18 chr18_35742806     ZGre    T    G        0      0        2 
  18 chr18_35742806     ZHar    T    G        0      0        2 
  18 chr18_35742806   Sample    T    G        0      0        2 
  18 chr18_35750625     AAsi    T    C        0      0        2 
  18 chr18_35750625     AKia    T    C        0      0        2 
  18 chr18_35750625     AOna    T    C      0.5      1        2 
  18 chr18_35750625     ASom    T    C        0      0        2 
  18 chr18_35750625     HCab    T    C        0      0        2 
  18 chr18_35750625     HPrz    T    C        0      0        2 
  18 chr18_35750625     ZBoe    T    C        0      0        2 
  18 chr18_35750625     ZGre    T    C        0      0        2 
  18 chr18_35750625     ZHar    T    C        0      0        2 
  18 chr18_35750625   Sample    T    C        0      0        2 
  18 chr18_35762271     AAsi    T    C        0      0        2 
  18 chr18_35762271     AKia    T    C        0      0        2 
  18 chr18_35762271     AOna    T    C      0.5      1        2 
  18 chr18_35762271     ASom    T    C        0      0        2 
  18 chr18_35762271     HCab    T    C        0      0        2 
  18 chr18_35762271     HPrz    T    C        0      0        2 
  18 chr18_35762271     ZBoe    T    C        0      0        2 
  18 chr18_35762271     ZGre    T    C        0      0        2 
  18 chr18_35762271     ZHar    T    C        0      0        2 
  18 chr18_35762271   Sample    T    C        0      0        2 
  18 chr18_35763128     AAsi    C    T        0      0        2 
  18 chr18_35763128     AKia    C    T        0      0        2 
  18 chr18_35763128     AOna    C    T      0.5      1        2 
  18 chr18_35763128     ASom    C    T        0      0        2 
  18 chr18_35763128     HCab    C    T        0      0        2 
  18 chr18_35763128     HPrz    C    T        0      0        2 
  18 chr18_35763128     ZBoe    C    T        0      0        2 
  18 chr18_35763128     ZGre    C    T        0      0        2 
  18 chr18_35763128     ZHar    C    T        0      0        2 
  18 chr18_35763128   Sample    C    T        0      0        2 
  18 chr18_35778752     AAsi    C    G        0      0        2 
  18 chr18_35778752     AKia    C    G        0      0        2 
  18 chr18_35778752     AOna    C    G        0      0        2 
  18 chr18_35778752     ASom    C    G        0      0        2 
  18 chr18_35778752     HCab    C    G        1      2        2 
  18 chr18_35778752     HPrz    C    G        1      2        2 
  18 chr18_35778752     ZBoe    C    G        0      0        2 
  18 chr18_35778752     ZGre    C    G        0      0        2 
  18 chr18_35778752     ZHar    C    G        0      0        2 
  18 chr18_35778752   Sample    C    G        1      2        2 
  18 chr18_35782463     AAsi    A    G        0      0        2 
  18 chr18_35782463     AKia    A    G        0      0        2 
  18 chr18_35782463     AOna    A    G        0      0        2 
  18 chr18_35782463     ASom    A    G        0      0        2 
  18 chr18_35782463     HCab    A    G        1      2        2 
  18 chr18_35782463     HPrz    A    G        1      2        2 
  18 chr18_35782463     ZBoe    A    G        0      0        2 
  18 chr18_35782463     ZGre    A    G        0      0        2 
  18 chr18_35782463     ZHar    A    G        0      0        2 
  18 chr18_35782463   Sample    A    G        1      2        2 
  18 chr18_35794165     AAsi    G    A        0      0        2 
  18 chr18_35794165     AKia    G    A        0      0        2 
  18 chr18_35794165     AOna    G    A        0      0        2 
  18 chr18_35794165     ASom    G    A        1      2        2 
  18 chr18_35794165     HCab    G    A        0      0        2 
  18 chr18_35794165     HPrz    G    A        0      0        2 
  18 chr18_35794165     ZBoe    G    A        0      0        2 
  18 chr18_35794165     ZGre    G    A        0      0        2 
  18 chr18_35794165     ZHar    G    A        0      0        2 
  18 chr18_35794165   Sample    G    A        0      0        2 
  18 chr18_35804970     AAsi    T    A        0      0        2 
  18 chr18_35804970     AKia    T    A        0      0        2 
  18 chr18_35804970     AOna    T    A        0      0        2 
  18 chr18_35804970     ASom    T    A        0      0        2 
  18 chr18_35804970     HCab    T    A        1      2        2 
  18 chr18_35804970     HPrz    T    A        1      2        2 
  18 chr18_35804970     ZBoe    T    A        0      0        2 
  18 chr18_35804970     ZGre    T    A        0      0        2 
  18 chr18_35804970     ZHar    T    A        0      0        2 
  18 chr18_35804970   Sample    T    A        1      2        2 
  18 chr18_35810189     AAsi    C    T        0      0        2 
  18 chr18_35810189     AKia    C    T        0      0        2 
  18 chr18_35810189     AOna    C    T        0      0        2 
  18 chr18_35810189     ASom    C    T        0      0        2 
  18 chr18_35810189     HCab    C    T        0      0        2 
  18 chr18_35810189     HPrz    C    T        0      0        2 
  18 chr18_35810189     ZBoe    C    T        0      0        2 
  18 chr18_35810189     ZGre    C    T      0.5      1        2 
  18 chr18_35810189     ZHar    C    T        0      0        2 
  18 chr18_35810189   Sample    C    T        0      0        2 
  18 chr18_35817674     AAsi    T    C        0      0        2 
  18 chr18_35817674     AKia    T    C        0      0        2 
  18 chr18_35817674     AOna    T    C        0      0        2 
  18 chr18_35817674     ASom    T    C        0      0        2 
  18 chr18_35817674     HCab    T    C        1      2        2 
  18 chr18_35817674     HPrz    T    C        1      2        2 
  18 chr18_35817674     ZBoe    T    C        0      0        2 
  18 chr18_35817674     ZGre    T    C        0      0        2 
  18 chr18_35817674     ZHar    T    C        0      0        2 
  18 chr18_35817674   Sample    T    C        1      2        2 
  18 chr18_35818769     AAsi    A    G        0      0        2 
  18 chr18_35818769     AKia    A    G        0      0        2 
  18 chr18_35818769     AOna    A    G        0      0        2 
  18 chr18_35818769     ASom    A    G        0      0        2 
  18 chr18_35818769     HCab    A    G        1      2        2 
  18 chr18_35818769     HPrz    A    G        1      2        2 
  18 chr18_35818769     ZBoe    A    G        0      0        2 
  18 chr18_35818769     ZGre    A    G        0      0        2 
  18 chr18_35818769     ZHar    A    G        0      0        2 
  18 chr18_35818769   Sample    A    G        1      2        2 
  18 chr18_35825085     AAsi    C    T        1      2        2 
  18 chr18_35825085     AKia    C    T        0      0        2 
  18 chr18_35825085     AOna    C    T        0      0        2 
  18 chr18_35825085     ASom    C    T        0      0        2 
  18 chr18_35825085     HCab    C    T        0      0        2 
  18 chr18_35825085     HPrz    C    T        0      0        2 
  18 chr18_35825085     ZBoe    C    T        0      0        2 
  18 chr18_35825085     ZGre    C    T        0      0        2 
  18 chr18_35825085     ZHar    C    T        0      0        2 
  18 chr18_35825085   Sample    C    T        0      0        2 
  18 chr18_35832199     AAsi    T    C        0      0        2 
  18 chr18_35832199     AKia    T    C        0      0        2 
  18 chr18_35832199     AOna    T    C        0      0        2 
  18 chr18_35832199     ASom    T    C        0      0        2 
  18 chr18_35832199     HCab    T    C        0      0        2 
  18 chr18_35832199     HPrz    T    C        0      0        2 
  18 chr18_35832199     ZBoe    T    C        0      0        2 
  18 chr18_35832199     ZGre    T    C      0.5      1        2 
  18 chr18_35832199     ZHar    T    C        0      0        2 
  18 chr18_35832199   Sample    T    C        0      0        2 
  18 chr18_35840346     AAsi    T    A        0      0        2 
  18 chr18_35840346     AKia    T    A        0      0        2 
  18 chr18_35840346     AOna    T    A        0      0        2 
  18 chr18_35840346     ASom    T    A        0      0        2 
  18 chr18_35840346     HCab    T    A        0      0        2 
  18 chr18_35840346     HPrz    T    A        0      0        2 
  18 chr18_35840346     ZBoe    T    A        0      0        2 
  18 chr18_35840346     ZGre    T    A      0.5      1        2 
  18 chr18_35840346     ZHar    T    A        0      0        2 
  18 chr18_35840346   Sample    T    A        0      0        2 
  18 chr18_35850558     AAsi    C    T        0      0        2 
  18 chr18_35850558     AKia    C    T        0      0        2 
  18 chr18_35850558     AOna    C    T        0      0        2 
  18 chr18_35850558     ASom    C    T        0      0        2 
  18 chr18_35850558     HCab    C    T        0      0        2 
  18 chr18_35850558     HPrz    C    T        0      0        2 
  18 chr18_35850558     ZBoe    C    T        0      0        2 
  18 chr18_35850558     ZGre    C    T      0.5      1        2 
  18 chr18_35850558     ZHar    C    T        0      0        2 
  18 chr18_35850558   Sample    C    T        0      0        2 
  18 chr18_35857359     AAsi    C    A        0      0        2 
  18 chr18_35857359     AKia    C    A        0      0        2 
  18 chr18_35857359     AOna    C    A        0      0        2 
  18 chr18_35857359     ASom    C    A        0      0        2 
  18 chr18_35857359     HCab    C    A        0      0        2 
  18 chr18_35857359     HPrz    C    A        0      0        2 
  18 chr18_35857359     ZBoe    C    A        0      0        2 
  18 chr18_35857359     ZGre    C    A        1      2        2 
  18 chr18_35857359     ZHar    C    A        0      0        2 
  18 chr18_35857359   Sample    C    A        0      0        2 
  18 chr18_35860949     AAsi    G    A        0      0        2 
  18 chr18_35860949     AKia    G    A        0      0        2 
  18 chr18_35860949     AOna    G    A        0      0        2 
  18 chr18_35860949     ASom    G    A        0      0        2 
  18 chr18_35860949     HCab    G    A        1      2        2 
  18 chr18_35860949     HPrz    G    A        1      2        2 
  18 chr18_35860949     ZBoe    G    A        0      0        2 
  18 chr18_35860949     ZGre    G    A        0      0        2 
  18 chr18_35860949     ZHar    G    A        0      0        2 
  18 chr18_35860949   Sample    G    A        1      2        2 
  18 chr18_35867677     AAsi    C    T        0      0        2 
  18 chr18_35867677     AKia    C    T        0      0        2 
  18 chr18_35867677     AOna    C    T        0      0        2 
  18 chr18_35867677     ASom    C    T        0      0        2 
  18 chr18_35867677     HCab    C    T        0      0        2 
  18 chr18_35867677     HPrz    C    T        0      0        2 
  18 chr18_35867677     ZBoe    C    T        1      2        2 
  18 chr18_35867677     ZGre    C    T        0      0        2 
  18 chr18_35867677     ZHar    C    T        0      0        2 
  18 chr18_35867677   Sample    C    T        0      0        2 
  18 chr18_35875959     AAsi    T    C      0.5      1        2 
  18 chr18_35875959     AKia    T    C        0      0        2 
  18 chr18_35875959     AOna    T    C        0      0        2 
  18 chr18_35875959     ASom    T    C        0      0        2 
  18 chr18_35875959     HCab    T    C        0      0        2 
  18 chr18_35875959     HPrz    T    C        0      0        2 
  18 chr18_35875959     ZBoe    T    C        0      0        2 
  18 chr18_35875959     ZGre    T    C        0      0        2 
  18 chr18_35875959     ZHar    T    C        0      0        2 
  18 chr18_35875959   Sample    T    C        0      0        2 
  18 chr18_35878953     AAsi    G    A        0      0        2 
  18 chr18_35878953     AKia    G    A        0      0        2 
  18 chr18_35878953     AOna    G    A        1      2        2 
  18 chr18_35878953     ASom    G    A        0      0        2 
  18 chr18_35878953     HCab    G    A        0      0        2 
  18 chr18_35878953     HPrz    G    A        0      0        2 
  18 chr18_35878953     ZBoe    G    A        0      0        2 
  18 chr18_35878953     ZGre    G    A        0      0        2 
  18 chr18_35878953     ZHar    G    A        0      0        2 
  18 chr18_35878953   Sample    G    A        0      0        2 
  18 chr18_35884971     AAsi    G    A        0      0        2 
  18 chr18_35884971     AKia    G    A        0      0        2 
  18 chr18_35884971     AOna    G    A        0      0        2 
  18 chr18_35884971     ASom    G    A        0      0        2 
  18 chr18_35884971     HCab    G    A        1      2        2 
  18 chr18_35884971     HPrz    G    A        1      2        2 
  18 chr18_35884971     ZBoe    G    A        0      0        2 
  18 chr18_35884971     ZGre    G    A        0      0        2 
  18 chr18_35884971     ZHar    G    A        0      0        2 
  18 chr18_35884971   Sample    G    A        1      2        2 
  18 chr18_35892405     AAsi    A    G        0      0        2 
  18 chr18_35892405     AKia    A    G        0      0        2 
  18 chr18_35892405     AOna    A    G        0      0        2 
  18 chr18_35892405     ASom    A    G        0      0        2 
  18 chr18_35892405     HCab    A    G        0      0        2 
  18 chr18_35892405     HPrz    A    G        0      0        2 
  18 chr18_35892405     ZBoe    A    G      0.5      1        2 
  18 chr18_35892405     ZGre    A    G        0      0        2 
  18 chr18_35892405     ZHar    A    G        0      0        2 
  18 chr18_35892405   Sample    A    G        0      0        2 
  18 chr18_35892838     AAsi    A    T        0      0        2 
  18 chr18_35892838     AKia    A    T        0      0        2 
  18 chr18_35892838     AOna    A    T        0      0        2 
  18 chr18_35892838     ASom    A    T        0      0        2 
  18 chr18_35892838     HCab    A    T        0      0        2 
  18 chr18_35892838     HPrz    A    T        0      0        2 
  18 chr18_35892838     ZBoe    A    T        0      0        2 
  18 chr18_35892838     ZGre    A    T      0.5      1        2 
  18 chr18_35892838     ZHar    A    T        0      0        2 
  18 chr18_35892838   Sample    A    T        0      0        2 
  18 chr18_35900134     AAsi    A    G        0      0        2 
  18 chr18_35900134     AKia    A    G        0      0        2 
  18 chr18_35900134     AOna    A    G        0      0        2 
  18 chr18_35900134     ASom    A    G        0      0        2 
  18 chr18_35900134     HCab    A    G      0.5      1        2 
  18 chr18_35900134     HPrz    A    G        0      0        2 
  18 chr18_35900134     ZBoe    A    G        0      0        2 
  18 chr18_35900134     ZGre    A    G        0      0        2 
  18 chr18_35900134     ZHar    A    G        0      0        2 
  18 chr18_35900134   Sample    A    G        0      0        2 
  18 chr18_35902241     AAsi    A    G        0      0        2 
  18 chr18_35902241     AKia    A    G        0      0        2 
  18 chr18_35902241     AOna    A    G        0      0        2 
  18 chr18_35902241     ASom    A    G        0      0        2 
  18 chr18_35902241     HCab    A    G        1      2        2 
  18 chr18_35902241     HPrz    A    G        1      2        2 
  18 chr18_35902241     ZBoe    A    G        0      0        2 
  18 chr18_35902241     ZGre    A    G        0      0        2 
  18 chr18_35902241     ZHar    A    G        0      0        2 
  18 chr18_35902241   Sample    A    G        1      2        2 
  18 chr18_35907267     AAsi    A    T        0      0        2 
  18 chr18_35907267     AKia    A    T        0      0        2 
  18 chr18_35907267     AOna    A    T        0      0        2 
  18 chr18_35907267     ASom    A    T        0      0        2 
  18 chr18_35907267     HCab    A    T        0      0        2 
  18 chr18_35907267     HPrz    A    T        0      0        2 
  18 chr18_35907267     ZBoe    A    T        0      0        2 
  18 chr18_35907267     ZGre    A    T        0      0        2 
  18 chr18_35907267     ZHar    A    T        1      2        2 
  18 chr18_35907267   Sample    A    T        0      0        2 
  18 chr18_35924045     AAsi    G    C        0      0        2 
  18 chr18_35924045     AKia    G    C        0      0        2 
  18 chr18_35924045     AOna    G    C        0      0        2 
  18 chr18_35924045     ASom    G    C        0      0        2 
  18 chr18_35924045     HCab    G    C        1      2        2 
  18 chr18_35924045     HPrz    G    C        1      2        2 
  18 chr18_35924045     ZBoe    G    C        0      0        2 
  18 chr18_35924045     ZGre    G    C        0      0        2 
  18 chr18_35924045     ZHar    G    C        0      0        2 
  18 chr18_35924045   Sample    G    C        1      2        2 
  18 chr18_35934803     AAsi    G    C        0      0        2 
  18 chr18_35934803     AKia    G    C        0      0        2 
  18 chr18_35934803     AOna    G    C        0      0        2 
  18 chr18_35934803     ASom    G    C        0      0        2 
  18 chr18_35934803     HCab    G    C        1      2        2 
  18 chr18_35934803     HPrz    G    C        1      2        2 
  18 chr18_35934803     ZBoe    G    C        0      0        2 
  18 chr18_35934803     ZGre    G    C        0      0        2 
  18 chr18_35934803     ZHar    G    C        0      0        2 
  18 chr18_35934803   Sample    G    C        1      2        2 
  18 chr18_35944162     AAsi    T    C        0      0        2 
  18 chr18_35944162     AKia    T    C        0      0        2 
  18 chr18_35944162     AOna    T    C        0      0        2 
  18 chr18_35944162     ASom    T    C        0      0        2 
  18 chr18_35944162     HCab    T    C        1      2        2 
  18 chr18_35944162     HPrz    T    C        1      2        2 
  18 chr18_35944162     ZBoe    T    C        0      0        2 
  18 chr18_35944162     ZGre    T    C        0      0        2 
  18 chr18_35944162     ZHar    T    C        0      0        2 
  18 chr18_35944162   Sample    T    C        1      2        2 
  18 chr18_35945031     AAsi    A    G        0      0        2 
  18 chr18_35945031     AKia    A    G        0      0        2 
  18 chr18_35945031     AOna    A    G        0      0        2 
  18 chr18_35945031     ASom    A    G        0      0        2 
  18 chr18_35945031     HCab    A    G        0      0        2 
  18 chr18_35945031     HPrz    A    G        0      0        2 
  18 chr18_35945031     ZBoe    A    G        0      0        2 
  18 chr18_35945031     ZGre    A    G        1      2        2 
  18 chr18_35945031     ZHar    A    G        0      0        2 
  18 chr18_35945031   Sample    A    G        0      0        2 
  18 chr18_35957006     AAsi    C    T        1      2        2 
  18 chr18_35957006     AKia    C    T        0      0        2 
  18 chr18_35957006     AOna    C    T        0      0        2 
  18 chr18_35957006     ASom    C    T        1      2        2 
  18 chr18_35957006     HCab    C    T        0      0        2 
  18 chr18_35957006     HPrz    C    T        0      0        2 
  18 chr18_35957006     ZBoe    C    T        0      0        2 
  18 chr18_35957006     ZGre    C    T        0      0        2 
  18 chr18_35957006     ZHar    C    T        0      0        2 
  18 chr18_35957006   Sample    C    T        0      0        2 
  18 chr18_35957481     AAsi    T    C        0      0        2 
  18 chr18_35957481     AKia    T    C        0      0        2 
  18 chr18_35957481     AOna    T    C        0      0        2 
  18 chr18_35957481     ASom    T    C        0      0        2 
  18 chr18_35957481     HCab    T    C        1      2        2 
  18 chr18_35957481     HPrz    T    C        1      2        2 
  18 chr18_35957481     ZBoe    T    C        0      0        2 
  18 chr18_35957481     ZGre    T    C        0      0        2 
  18 chr18_35957481     ZHar    T    C        0      0        2 
  18 chr18_35957481   Sample    T    C        1      2        2 
  18 chr18_35964611     AAsi    T    C        0      0        2 
  18 chr18_35964611     AKia    T    C      0.5      1        2 
  18 chr18_35964611     AOna    T    C        0      0        2 
  18 chr18_35964611     ASom    T    C        0      0        2 
  18 chr18_35964611     HCab    T    C        0      0        2 
  18 chr18_35964611     HPrz    T    C        0      0        2 
  18 chr18_35964611     ZBoe    T    C        0      0        2 
  18 chr18_35964611     ZGre    T    C        1      2        2 
  18 chr18_35964611     ZHar    T    C        0      0        2 
  18 chr18_35964611   Sample    T    C        0      0        2 
  18 chr18_35966594     AAsi    A    C        0      0        2 
  18 chr18_35966594     AKia    A    C        0      0        2 
  18 chr18_35966594     AOna    A    C        0      0        2 
  18 chr18_35966594     ASom    A    C        0      0        2 
  18 chr18_35966594     HCab    A    C        0      0        2 
  18 chr18_35966594     HPrz    A    C        0      0        2 
  18 chr18_35966594     ZBoe    A    C        1      2        2 
  18 chr18_35966594     ZGre    A    C        0      0        2 
  18 chr18_35966594     ZHar    A    C        0      0        2 
  18 chr18_35966594   Sample    A    C        0      0        2 
  18 chr18_35966833     AAsi    C    T        0      0        2 
  18 chr18_35966833     AKia    C    T        0      0        2 
  18 chr18_35966833     AOna    C    T        0      0        2 
  18 chr18_35966833     ASom    C    T        0      0        2 
  18 chr18_35966833     HCab    C    T        0      0        2 
  18 chr18_35966833     HPrz    C    T        0      0        2 
  18 chr18_35966833     ZBoe    C    T      0.5      1        2 
  18 chr18_35966833     ZGre    C    T        0      0        2 
  18 chr18_35966833     ZHar    C    T        0      0        2 
  18 chr18_35966833   Sample    C    T        0      0        2 
  18 chr18_35967823     AAsi    T    C        0      0        2 
  18 chr18_35967823     AKia    T    C        0      0        2 
  18 chr18_35967823     AOna    T    C        0      0        2 
  18 chr18_35967823     ASom    T    C        0      0        2 
  18 chr18_35967823     HCab    T    C        1      2        2 
  18 chr18_35967823     HPrz    T    C        1      2        2 
  18 chr18_35967823     ZBoe    T    C        0      0        2 
  18 chr18_35967823     ZGre    T    C        0      0        2 
  18 chr18_35967823     ZHar    T    C        0      0        2 
  18 chr18_35967823   Sample    T    C        1      2        2 
  18 chr18_35971133     AAsi    A    G        0      0        2 
  18 chr18_35971133     AKia    A    G        0      0        2 
  18 chr18_35971133     AOna    A    G        0      0        2 
  18 chr18_35971133     ASom    A    G        0      0        2 
  18 chr18_35971133     HCab    A    G        1      2        2 
  18 chr18_35971133     HPrz    A    G        0      0        2 
  18 chr18_35971133     ZBoe    A    G        0      0        2 
  18 chr18_35971133     ZGre    A    G        0      0        2 
  18 chr18_35971133     ZHar    A    G        0      0        2 
  18 chr18_35971133   Sample    A    G        0      0        2 
  18 chr18_35976397     AAsi    C    T        0      0        2 
  18 chr18_35976397     AKia    C    T        1      2        2 
  18 chr18_35976397     AOna    C    T        0      0        2 
  18 chr18_35976397     ASom    C    T        0      0        2 
  18 chr18_35976397     HCab    C    T        0      0        2 
  18 chr18_35976397     HPrz    C    T        0      0        2 
  18 chr18_35976397     ZBoe    C    T        0      0        2 
  18 chr18_35976397     ZGre    C    T        0      0        2 
  18 chr18_35976397     ZHar    C    T        0      0        2 
  18 chr18_35976397   Sample    C    T        0      0        2 
  18 chr18_35978832     AAsi    A    G        0      0        2 
  18 chr18_35978832     AKia    A    G        0      0        2 
  18 chr18_35978832     AOna    A    G      0.5      1        2 
  18 chr18_35978832     ASom    A    G        0      0        2 
  18 chr18_35978832     HCab    A    G        0      0        2 
  18 chr18_35978832     HPrz    A    G        0      0        2 
  18 chr18_35978832     ZBoe    A    G        0      0        2 
  18 chr18_35978832     ZGre    A    G        0      0        2 
  18 chr18_35978832     ZHar    A    G        0      0        2 
  18 chr18_35978832   Sample    A    G        0      0        2 
  18 chr18_35979209     AAsi    G    A        0      0        2 
  18 chr18_35979209     AKia    G    A        0      0        2 
  18 chr18_35979209     AOna    G    A        0      0        2 
  18 chr18_35979209     ASom    G    A        0      0        2 
  18 chr18_35979209     HCab    G    A        0      0        2 
  18 chr18_35979209     HPrz    G    A        0      0        2 
  18 chr18_35979209     ZBoe    G    A      0.5      1        2 
  18 chr18_35979209     ZGre    G    A        0      0        2 
  18 chr18_35979209     ZHar    G    A        0      0        2 
  18 chr18_35979209   Sample    G    A        0      0        2 
  18 chr18_35982107     AAsi    C    A        0      0        2 
  18 chr18_35982107     AKia    C    A        0      0        2 
  18 chr18_35982107     AOna    C    A        0      0        2 
  18 chr18_35982107     ASom    C    A        0      0        2 
  18 chr18_35982107     HCab    C    A        0      0        2 
  18 chr18_35982107     HPrz    C    A        0      0        2 
  18 chr18_35982107     ZBoe    C    A        1      2        2 
  18 chr18_35982107     ZGre    C    A        0      0        2 
  18 chr18_35982107     ZHar    C    A        0      0        2 
  18 chr18_35982107   Sample    C    A        0      0        2 
  18 chr18_35983580     AAsi    A    G        0      0        2 
  18 chr18_35983580     AKia    A    G        0      0        2 
  18 chr18_35983580     AOna    A    G        0      0        2 
  18 chr18_35983580     ASom    A    G        0      0        2 
  18 chr18_35983580     HCab    A    G        1      2        2 
  18 chr18_35983580     HPrz    A    G        1      2        2 
  18 chr18_35983580     ZBoe    A    G        0      0        2 
  18 chr18_35983580     ZGre    A    G        0      0        2 
  18 chr18_35983580     ZHar    A    G        0      0        2 
  18 chr18_35983580   Sample    A    G        1      2        2 
  18 chr18_35985563     AAsi    T    C        0      0        2 
  18 chr18_35985563     AKia    T    C        0      0        2 
  18 chr18_35985563     AOna    T    C        0      0        2 
  18 chr18_35985563     ASom    T    C      0.5      1        2 
  18 chr18_35985563     HCab    T    C        0      0        2 
  18 chr18_35985563     HPrz    T    C        0      0        2 
  18 chr18_35985563     ZBoe    T    C        0      0        2 
  18 chr18_35985563     ZGre    T    C        0      0        2 
  18 chr18_35985563     ZHar    T    C        0      0        2 
  18 chr18_35985563   Sample    T    C        0      0        2 
  18 chr18_35987167     AAsi    C    T        0      0        2 
  18 chr18_35987167     AKia    C    T        0      0        2 
  18 chr18_35987167     AOna    C    T        0      0        2 
  18 chr18_35987167     ASom    C    T        0      0        2 
  18 chr18_35987167     HCab    C    T        1      2        2 
  18 chr18_35987167     HPrz    C    T        1      2        2 
  18 chr18_35987167     ZBoe    C    T        0      0        2 
  18 chr18_35987167     ZGre    C    T        0      0        2 
  18 chr18_35987167     ZHar    C    T        0      0        2 
  18 chr18_35987167   Sample    C    T        1      2        2 
  18 chr18_35992032     AAsi    C    A        0      0        2 
  18 chr18_35992032     AKia    C    A        0      0        2 
  18 chr18_35992032     AOna    C    A        0      0        2 
  18 chr18_35992032     ASom    C    A        0      0        2 
  18 chr18_35992032     HCab    C    A        1      2        2 
  18 chr18_35992032     HPrz    C    A        1      2        2 
  18 chr18_35992032     ZBoe    C    A        0      0        2 
  18 chr18_35992032     ZGre    C    A        0      0        2 
  18 chr18_35992032     ZHar    C    A        0      0        2 
  18 chr18_35992032   Sample    C    A        1      2        2 
  18 chr18_35993607     AAsi    A    G        0      0        2 
  18 chr18_35993607     AKia    A    G        0      0        2 
  18 chr18_35993607     AOna    A    G        0      0        2 
  18 chr18_35993607     ASom    A    G        0      0        2 
  18 chr18_35993607     HCab    A    G        0      0        2 
  18 chr18_35993607     HPrz    A    G        0      0        2 
  18 chr18_35993607     ZBoe    A    G      0.5      1        2 
  18 chr18_35993607     ZGre    A    G        0      0        2 
  18 chr18_35993607     ZHar    A    G        0      0        2 
  18 chr18_35993607   Sample    A    G        0      0        2 
  18 chr18_35994982     AAsi    G    T        1      2        2 
  18 chr18_35994982     AKia    G    T      0.5      1        2 
  18 chr18_35994982     AOna    G    T        0      0        2 
  18 chr18_35994982     ASom    G    T        1      2        2 
  18 chr18_35994982     HCab    G    T        0      0        2 
  18 chr18_35994982     HPrz    G    T        0      0        2 
  18 chr18_35994982     ZBoe    G    T        0      0        2 
  18 chr18_35994982     ZGre    G    T        0      0        2 
  18 chr18_35994982     ZHar    G    T        0      0        2 
  18 chr18_35994982   Sample    G    T        0      0        2 
  18 chr18_35995595     AAsi    G    C        0      0        2 
  18 chr18_35995595     AKia    G    C        0      0        2 
  18 chr18_35995595     AOna    G    C        0      0        2 
  18 chr18_35995595     ASom    G    C        0      0        2 
  18 chr18_35995595     HCab    G    C        0      0        2 
  18 chr18_35995595     HPrz    G    C        0      0        2 
  18 chr18_35995595     ZBoe    G    C        1      2        2 
  18 chr18_35995595     ZGre    G    C        0      0        2 
  18 chr18_35995595     ZHar    G    C        0      0        2 
  18 chr18_35995595   Sample    G    C        0      0        2 
  18 chr18_36006053     AAsi    T    G        0      0        2 
  18 chr18_36006053     AKia    T    G        0      0        2 
  18 chr18_36006053     AOna    T    G        0      0        2 
  18 chr18_36006053     ASom    T    G        0      0        2 
  18 chr18_36006053     HCab    T    G      0.5      1        2 
  18 chr18_36006053     HPrz    T    G        0      0        2 
  18 chr18_36006053     ZBoe    T    G        0      0        2 
  18 chr18_36006053     ZGre    T    G        0      0        2 
  18 chr18_36006053     ZHar    T    G        0      0        2 
  18 chr18_36006053   Sample    T    G        0      0        2 
  18 chr18_36009129     AAsi    G    A        0      0        2 
  18 chr18_36009129     AKia    G    A        0      0        2 
  18 chr18_36009129     AOna    G    A        0      0        2 
  18 chr18_36009129     ASom    G    A        0      0        2 
  18 chr18_36009129     HCab    G    A        1      2        2 
  18 chr18_36009129     HPrz    G    A        1      2        2 
  18 chr18_36009129     ZBoe    G    A        0      0        2 
  18 chr18_36009129     ZGre    G    A        0      0        2 
  18 chr18_36009129     ZHar    G    A        0      0        2 
  18 chr18_36009129   Sample    G    A        1      2        2 
  18 chr18_36010828     AAsi    T    G        0      0        2 
  18 chr18_36010828     AKia    T    G        0      0        2 
  18 chr18_36010828     AOna    T    G      0.5      1        2 
  18 chr18_36010828     ASom    T    G        0      0        2 
  18 chr18_36010828     HCab    T    G        0      0        2 
  18 chr18_36010828     HPrz    T    G        0      0        2 
  18 chr18_36010828     ZBoe    T    G        0      0        2 
  18 chr18_36010828     ZGre    T    G        0      0        2 
  18 chr18_36010828     ZHar    T    G        0      0        2 
  18 chr18_36010828   Sample    T    G        0      0        2 
  18 chr18_36012716     AAsi    G    C        0      0        2 
  18 chr18_36012716     AKia    G    C        0      0        2 
  18 chr18_36012716     AOna    G    C        0      0        2 
  18 chr18_36012716     ASom    G    C        0      0        2 
  18 chr18_36012716     HCab    G    C        1      2        2 
  18 chr18_36012716     HPrz    G    C        1      2        2 
  18 chr18_36012716     ZBoe    G    C        0      0        2 
  18 chr18_36012716     ZGre    G    C        0      0        2 
  18 chr18_36012716     ZHar    G    C        0      0        2 
  18 chr18_36012716   Sample    G    C        1      2        2 
  18 chr18_36013514     AAsi    C    T        0      0        2 
  18 chr18_36013514     AKia    C    T        0      0        2 
  18 chr18_36013514     AOna    C    T        0      0        2 
  18 chr18_36013514     ASom    C    T        0      0        2 
  18 chr18_36013514     HCab    C    T        1      2        2 
  18 chr18_36013514     HPrz    C    T        1      2        2 
  18 chr18_36013514     ZBoe    C    T        0      0        2 
  18 chr18_36013514     ZGre    C    T        0      0        2 
  18 chr18_36013514     ZHar    C    T        0      0        2 
  18 chr18_36013514   Sample    C    T        1      2        2 
  18 chr18_36015838     AAsi    C    A        0      0        2 
  18 chr18_36015838     AKia    C    A        0      0        2 
  18 chr18_36015838     AOna    C    A        0      0        2 
  18 chr18_36015838     ASom    C    A        0      0        2 
  18 chr18_36015838     HCab    C    A        0      0        2 
  18 chr18_36015838     HPrz    C    A        0      0        2 
  18 chr18_36015838     ZBoe    C    A      0.5      1        2 
  18 chr18_36015838     ZGre    C    A        0      0        2 
  18 chr18_36015838     ZHar    C    A        0      0        2 
  18 chr18_36015838   Sample    C    A        0      0        2 
  18 chr18_36023081     AAsi    C    A        0      0        2 
  18 chr18_36023081     AKia    C    A        0      0        2 
  18 chr18_36023081     AOna    C    A        0      0        2 
  18 chr18_36023081     ASom    C    A        0      0        2 
  18 chr18_36023081     HCab    C    A        1      2        2 
  18 chr18_36023081     HPrz    C    A        1      2        2 
  18 chr18_36023081     ZBoe    C    A        0      0        2 
  18 chr18_36023081     ZGre    C    A        0      0        2 
  18 chr18_36023081     ZHar    C    A        0      0        2 
  18 chr18_36023081   Sample    C    A        1      2        2 
  18 chr18_36026800     AAsi    A    G        0      0        2 
  18 chr18_36026800     AKia    A    G        0      0        2 
  18 chr18_36026800     AOna    A    G        0      0        2 
  18 chr18_36026800     ASom    A    G        0      0        2 
  18 chr18_36026800     HCab    A    G        1      2        2 
  18 chr18_36026800     HPrz    A    G        1      2        2 
  18 chr18_36026800     ZBoe    A    G        0      0        2 
  18 chr18_36026800     ZGre    A    G        0      0        2 
  18 chr18_36026800     ZHar    A    G        0      0        2 
  18 chr18_36026800   Sample    A    G        1      2        2 
  18 chr18_36029788     AAsi    T    C      0.5      1        2 
  18 chr18_36029788     AKia    T    C        0      0        2 
  18 chr18_36029788     AOna    T    C        0      0        2 
  18 chr18_36029788     ASom    T    C      0.5      1        2 
  18 chr18_36029788     HCab    T    C        0      0        2 
  18 chr18_36029788     HPrz    T    C        0      0        2 
  18 chr18_36029788     ZBoe    T    C        0      0        2 
  18 chr18_36029788     ZGre    T    C        0      0        2 
  18 chr18_36029788     ZHar    T    C        0      0        2 
  18 chr18_36029788   Sample    T    C        0      0        2 
  18 chr18_36044093     AAsi    G    T        0      0        2 
  18 chr18_36044093     AKia    G    T        0      0        2 
  18 chr18_36044093     AOna    G    T        0      0        2 
  18 chr18_36044093     ASom    G    T        0      0        2 
  18 chr18_36044093     HCab    G    T        0      0        2 
  18 chr18_36044093     HPrz    G    T        0      0        2 
  18 chr18_36044093     ZBoe    G    T        0      0        2 
  18 chr18_36044093     ZGre    G    T        0      0        2 
  18 chr18_36044093     ZHar    G    T      0.5      1        2 
  18 chr18_36044093   Sample    G    T        0      0        2 
  18 chr18_36059302     AAsi    C    T        1      2        2 
  18 chr18_36059302     AKia    C    T        0      0        2 
  18 chr18_36059302     AOna    C    T        0      0        2 
  18 chr18_36059302     ASom    C    T      0.5      1        2 
  18 chr18_36059302     HCab    C    T        0      0        2 
  18 chr18_36059302     HPrz    C    T        0      0        2 
  18 chr18_36059302     ZBoe    C    T        0      0        2 
  18 chr18_36059302     ZGre    C    T        0      0        2 
  18 chr18_36059302     ZHar    C    T        0      0        2 
  18 chr18_36059302   Sample    C    T        0      0        2 
  18 chr18_36071992     AAsi    C    A        0      0        2 
  18 chr18_36071992     AKia    C    A        0      0        2 
  18 chr18_36071992     AOna    C    A        0      0        2 
  18 chr18_36071992     ASom    C    A        0      0        2 
  18 chr18_36071992     HCab    C    A      0.5      1        2 
  18 chr18_36071992     HPrz    C    A        1      2        2 
  18 chr18_36071992     ZBoe    C    A        0      0        2 
  18 chr18_36071992     ZGre    C    A        0      0        2 
  18 chr18_36071992     ZHar    C    A        0      0        2 
  18 chr18_36071992   Sample    C    A        1      2        2 
  18 chr18_36073204     AAsi    A    G        0      0        2 
  18 chr18_36073204     AKia    A    G        0      0        2 
  18 chr18_36073204     AOna    A    G        0      0        2 
  18 chr18_36073204     ASom    A    G        0      0        2 
  18 chr18_36073204     HCab    A    G        0      0        2 
  18 chr18_36073204     HPrz    A    G        0      0        2 
  18 chr18_36073204     ZBoe    A    G        0      0        2 
  18 chr18_36073204     ZGre    A    G      0.5      1        2 
  18 chr18_36073204     ZHar    A    G        0      0        2 
  18 chr18_36073204   Sample    A    G        0      0        2 
  18 chr18_36074736     AAsi    A    G        0      0        2 
  18 chr18_36074736     AKia    A    G        0      0        2 
  18 chr18_36074736     AOna    A    G        0      0        2 
  18 chr18_36074736     ASom    A    G        0      0        2 
  18 chr18_36074736     HCab    A    G        1      2        2 
  18 chr18_36074736     HPrz    A    G        1      2        2 
  18 chr18_36074736     ZBoe    A    G        0      0        2 
  18 chr18_36074736     ZGre    A    G        0      0        2 
  18 chr18_36074736     ZHar    A    G        0      0        2 
  18 chr18_36074736   Sample    A    G        1      2        2 
  18 chr18_36078307     AAsi    C    G        0      0        2 
  18 chr18_36078307     AKia    C    G        0      0        2 
  18 chr18_36078307     AOna    C    G        0      0        2 
  18 chr18_36078307     ASom    C    G        1      2        2 
  18 chr18_36078307     HCab    C    G        0      0        2 
  18 chr18_36078307     HPrz    C    G        0      0        2 
  18 chr18_36078307     ZBoe    C    G        0      0        2 
  18 chr18_36078307     ZGre    C    G        0      0        2 
  18 chr18_36078307     ZHar    C    G        0      0        2 
  18 chr18_36078307   Sample    C    G        0      0        2 
  18 chr18_36079060     AAsi    C    T        0      0        2 
  18 chr18_36079060     AKia    C    T        1      2        2 
  18 chr18_36079060     AOna    C    T      0.5      1        2 
  18 chr18_36079060     ASom    C    T        0      0        2 
  18 chr18_36079060     HCab    C    T        0      0        2 
  18 chr18_36079060     HPrz    C    T        0      0        2 
  18 chr18_36079060     ZBoe    C    T        0      0        2 
  18 chr18_36079060     ZGre    C    T        0      0        2 
  18 chr18_36079060     ZHar    C    T        0      0        2 
  18 chr18_36079060   Sample    C    T        0      0        2 
  18 chr18_36080392     AAsi    T    C        0      0        2 
  18 chr18_36080392     AKia    T    C        0      0        2 
  18 chr18_36080392     AOna    T    C        0      0        2 
  18 chr18_36080392     ASom    T    C        0      0        2 
  18 chr18_36080392     HCab    T    C        0      0        2 
  18 chr18_36080392     HPrz    T    C        0      0        2 
  18 chr18_36080392     ZBoe    T    C        0      0        2 
  18 chr18_36080392     ZGre    T    C        0      0        2 
  18 chr18_36080392     ZHar    T    C        1      2        2 
  18 chr18_36080392   Sample    T    C        0      0        2 
  18 chr18_36090533     AAsi    T    C        0      0        2 
  18 chr18_36090533     AKia    T    C        0      0        2 
  18 chr18_36090533     AOna    T    C        0      0        2 
  18 chr18_36090533     ASom    T    C        0      0        2 
  18 chr18_36090533     HCab    T    C        0      0        2 
  18 chr18_36090533     HPrz    T    C        0      0        2 
  18 chr18_36090533     ZBoe    T    C        0      0        2 
  18 chr18_36090533     ZGre    T    C        0      0        2 
  18 chr18_36090533     ZHar    T    C      0.5      1        2 
  18 chr18_36090533   Sample    T    C        0      0        2 
  18 chr18_36103124     AAsi    C    T        0      0        2 
  18 chr18_36103124     AKia    C    T        0      0        2 
  18 chr18_36103124     AOna    C    T        0      0        2 
  18 chr18_36103124     ASom    C    T        0      0        2 
  18 chr18_36103124     HCab    C    T        1      2        2 
  18 chr18_36103124     HPrz    C    T        1      2        2 
  18 chr18_36103124     ZBoe    C    T        0      0        2 
  18 chr18_36103124     ZGre    C    T        0      0        2 
  18 chr18_36103124     ZHar    C    T        0      0        2 
  18 chr18_36103124   Sample    C    T        1      2        2 
  18 chr18_36109624     AAsi    T    C        0      0        2 
  18 chr18_36109624     AKia    T    C        0      0        2 
  18 chr18_36109624     AOna    T    C        0      0        2 
  18 chr18_36109624     ASom    T    C        0      0        2 
  18 chr18_36109624     HCab    T    C        1      2        2 
  18 chr18_36109624     HPrz    T    C        1      2        2 
  18 chr18_36109624     ZBoe    T    C        0      0        2 
  18 chr18_36109624     ZGre    T    C        0      0        2 
  18 chr18_36109624     ZHar    T    C        0      0        2 
  18 chr18_36109624   Sample    T    C        1      2        2 
  18 chr18_36111284     AAsi    G    A        0      0        2 
  18 chr18_36111284     AKia    G    A        1      2        2 
  18 chr18_36111284     AOna    G    A        1      2        2 
  18 chr18_36111284     ASom    G    A        1      2        2 
  18 chr18_36111284     HCab    G    A        0      0        2 
  18 chr18_36111284     HPrz    G    A        0      0        2 
  18 chr18_36111284     ZBoe    G    A        0      0        2 
  18 chr18_36111284     ZGre    G    A        0      0        2 
  18 chr18_36111284     ZHar    G    A        0      0        2 
  18 chr18_36111284   Sample    G    A        0      0        2 
  18 chr18_36116884     AAsi    C    A        1      2        2 
  18 chr18_36116884     AKia    C    A        0      0        2 
  18 chr18_36116884     AOna    C    A        0      0        2 
  18 chr18_36116884     ASom    C    A        1      2        2 
  18 chr18_36116884     HCab    C    A        0      0        2 
  18 chr18_36116884     HPrz    C    A        0      0        2 
  18 chr18_36116884     ZBoe    C    A        0      0        2 
  18 chr18_36116884     ZGre    C    A        0      0        2 
  18 chr18_36116884     ZHar    C    A        0      0        2 
  18 chr18_36116884   Sample    C    A        0      0        2 
  18 chr18_36127176     AAsi    C    A        0      0        2 
  18 chr18_36127176     AKia    C    A        0      0        2 
  18 chr18_36127176     AOna    C    A        0      0        2 
  18 chr18_36127176     ASom    C    A        0      0        2 
  18 chr18_36127176     HCab    C    A        1      2        2 
  18 chr18_36127176     HPrz    C    A        1      2        2 
  18 chr18_36127176     ZBoe    C    A        0      0        2 
  18 chr18_36127176     ZGre    C    A        0      0        2 
  18 chr18_36127176     ZHar    C    A        0      0        2 
  18 chr18_36127176   Sample    C    A        1      2        2 
  18 chr18_36127856     AAsi    A    G        1      2        2 
  18 chr18_36127856     AKia    A    G        0      0        2 
  18 chr18_36127856     AOna    A    G        0      0        2 
  18 chr18_36127856     ASom    A    G        1      2        2 
  18 chr18_36127856     HCab    A    G        0      0        2 
  18 chr18_36127856     HPrz    A    G        0      0        2 
  18 chr18_36127856     ZBoe    A    G        0      0        2 
  18 chr18_36127856     ZGre    A    G        0      0        2 
  18 chr18_36127856     ZHar    A    G        0      0        2 
  18 chr18_36127856   Sample    A    G        0      0        2 
  18 chr18_36132745     AAsi    G    A        0      0        2 
  18 chr18_36132745     AKia    G    A        0      0        2 
  18 chr18_36132745     AOna    G    A        0      0        2 
  18 chr18_36132745     ASom    G    A        0      0        2 
  18 chr18_36132745     HCab    G    A        1      2        2 
  18 chr18_36132745     HPrz    G    A        1      2        2 
  18 chr18_36132745     ZBoe    G    A        0      0        2 
  18 chr18_36132745     ZGre    G    A        0      0        2 
  18 chr18_36132745     ZHar    G    A        0      0        2 
  18 chr18_36132745   Sample    G    A        1      2        2 
  18 chr18_36139221     AAsi    T    G        1      2        2 
  18 chr18_36139221     AKia    T    G        0      0        2 
  18 chr18_36139221     AOna    T    G        0      0        2 
  18 chr18_36139221     ASom    T    G        1      2        2 
  18 chr18_36139221     HCab    T    G        0      0        2 
  18 chr18_36139221     HPrz    T    G        0      0        2 
  18 chr18_36139221     ZBoe    T    G        0      0        2 
  18 chr18_36139221     ZGre    T    G        0      0        2 
  18 chr18_36139221     ZHar    T    G        0      0        2 
  18 chr18_36139221   Sample    T    G        0      0        2 
  18 chr18_36140885     AAsi    T    C        0      0        2 
  18 chr18_36140885     AKia    T    C      0.5      1        2 
  18 chr18_36140885     AOna    T    C        0      0        2 
  18 chr18_36140885     ASom    T    C        0      0        2 
  18 chr18_36140885     HCab    T    C        1      2        2 
  18 chr18_36140885     HPrz    T    C        1      2        2 
  18 chr18_36140885     ZBoe    T    C        0      0        2 
  18 chr18_36140885     ZGre    T    C        0      0        2 
  18 chr18_36140885     ZHar    T    C        0      0        2 
  18 chr18_36140885   Sample    T    C        1      2        2 
  18 chr18_36154593     AAsi    T    C        0      0        2 
  18 chr18_36154593     AKia    T    C        0      0        2 
  18 chr18_36154593     AOna    T    C        0      0        2 
  18 chr18_36154593     ASom    T    C        0      0        2 
  18 chr18_36154593     HCab    T    C        0      0        2 
  18 chr18_36154593     HPrz    T    C        0      0        2 
  18 chr18_36154593     ZBoe    T    C        0      0        2 
  18 chr18_36154593     ZGre    T    C        0      0        2 
  18 chr18_36154593     ZHar    T    C      0.5      1        2 
  18 chr18_36154593   Sample    T    C        0      0        2 
  18 chr18_36156104     AAsi    G    A        0      0        2 
  18 chr18_36156104     AKia    G    A        0      0        2 
  18 chr18_36156104     AOna    G    A        0      0        2 
  18 chr18_36156104     ASom    G    A        0      0        2 
  18 chr18_36156104     HCab    G    A        0      0        2 
  18 chr18_36156104     HPrz    G    A        0      0        2 
  18 chr18_36156104     ZBoe    G    A        0      0        2 
  18 chr18_36156104     ZGre    G    A        0      0        2 
  18 chr18_36156104     ZHar    G    A      0.5      1        2 
  18 chr18_36156104   Sample    G    A        0      0        2 
  18 chr18_36162195     AAsi    C    G        0      0        2 
  18 chr18_36162195     AKia    C    G        0      0        2 
  18 chr18_36162195     AOna    C    G        0      0        2 
  18 chr18_36162195     ASom    C    G        0      0        2 
  18 chr18_36162195     HCab    C    G        1      2        2 
  18 chr18_36162195     HPrz    C    G        1      2        2 
  18 chr18_36162195     ZBoe    C    G        0      0        2 
  18 chr18_36162195     ZGre    C    G        0      0        2 
  18 chr18_36162195     ZHar    C    G        0      0        2 
  18 chr18_36162195   Sample    C    G        1      2        2 
  18 chr18_36164093     AAsi    G    A        0      0        2 
  18 chr18_36164093     AKia    G    A        0      0        2 
  18 chr18_36164093     AOna    G    A        0      0        2 
  18 chr18_36164093     ASom    G    A        0      0        2 
  18 chr18_36164093     HCab    G    A        0      0        2 
  18 chr18_36164093     HPrz    G    A        0      0        2 
  18 chr18_36164093     ZBoe    G    A        0      0        2 
  18 chr18_36164093     ZGre    G    A        0      0        2 
  18 chr18_36164093     ZHar    G    A        1      2        2 
  18 chr18_36164093   Sample    G    A        0      0        2 
  18 chr18_36164332     AAsi    T    G        0      0        2 
  18 chr18_36164332     AKia    T    G        0      0        2 
  18 chr18_36164332     AOna    T    G        0      0        2 
  18 chr18_36164332     ASom    T    G        0      0        2 
  18 chr18_36164332     HCab    T    G      0.5      1        2 
  18 chr18_36164332     HPrz    T    G      0.5      1        2 
  18 chr18_36164332     ZBoe    T    G        0      0        2 
  18 chr18_36164332     ZGre    T    G        0      0        2 
  18 chr18_36164332     ZHar    T    G        0      0        2 
  18 chr18_36164332   Sample    T    G        0      0        2 
  18 chr18_36170399     AAsi    A    G        0      0        2 
  18 chr18_36170399     AKia    A    G        0      0        2 
  18 chr18_36170399     AOna    A    G        0      0        2 
  18 chr18_36170399     ASom    A    G        0      0        2 
  18 chr18_36170399     HCab    A    G        1      2        2 
  18 chr18_36170399     HPrz    A    G        1      2        2 
  18 chr18_36170399     ZBoe    A    G        0      0        2 
  18 chr18_36170399     ZGre    A    G        0      0        2 
  18 chr18_36170399     ZHar    A    G        0      0        2 
  18 chr18_36170399   Sample    A    G        1      2        2 
  18 chr18_36180691     AAsi    A    C        0      0        2 
  18 chr18_36180691     AKia    A    C        0      0        2 
  18 chr18_36180691     AOna    A    C        0      0        2 
  18 chr18_36180691     ASom    A    C        0      0        2 
  18 chr18_36180691     HCab    A    C        0      0        2 
  18 chr18_36180691     HPrz    A    C        0      0        2 
  18 chr18_36180691     ZBoe    A    C        0      0        2 
  18 chr18_36180691     ZGre    A    C        0      0        2 
  18 chr18_36180691     ZHar    A    C        1      2        2 
  18 chr18_36180691   Sample    A    C        0      0        2 
  18 chr18_36187006     AAsi    T    A        0      0        2 
  18 chr18_36187006     AKia    T    A      0.5      1        2 
  18 chr18_36187006     AOna    T    A      0.5      1        2 
  18 chr18_36187006     ASom    T    A        0      0        2 
  18 chr18_36187006     HCab    T    A        0      0        2 
  18 chr18_36187006     HPrz    T    A        0      0        2 
  18 chr18_36187006     ZBoe    T    A        0      0        2 
  18 chr18_36187006     ZGre    T    A        0      0        2 
  18 chr18_36187006     ZHar    T    A        0      0        2 
  18 chr18_36187006   Sample    T    A        0      0        2 
  18 chr18_36193091     AAsi    T    C        0      0        2 
  18 chr18_36193091     AKia    T    C        0      0        2 
  18 chr18_36193091     AOna    T    C        0      0        2 
  18 chr18_36193091     ASom    T    C        0      0        2 
  18 chr18_36193091     HCab    T    C        0      0        2 
  18 chr18_36193091     HPrz    T    C        0      0        2 
  18 chr18_36193091     ZBoe    T    C        0      0        2 
  18 chr18_36193091     ZGre    T    C        1      2        2 
  18 chr18_36193091     ZHar    T    C        0      0        2 
  18 chr18_36193091   Sample    T    C        0      0        2 
  18 chr18_36193983     AAsi    G    A        0      0        2 
  18 chr18_36193983     AKia    G    A        1      2        2 
  18 chr18_36193983     AOna    G    A        1      2        2 
  18 chr18_36193983     ASom    G    A        0      0        2 
  18 chr18_36193983     HCab    G    A        0      0        2 
  18 chr18_36193983     HPrz    G    A        0      0        2 
  18 chr18_36193983     ZBoe    G    A        0      0        2 
  18 chr18_36193983     ZGre    G    A        0      0        2 
  18 chr18_36193983     ZHar    G    A        0      0        2 
  18 chr18_36193983   Sample    G    A        0      0        2 
  18 chr18_36195182     AAsi    C    A        0      0        2 
  18 chr18_36195182     AKia    C    A        0      0        2 
  18 chr18_36195182     AOna    C    A        0      0        2 
  18 chr18_36195182     ASom    C    A        0      0        2 
  18 chr18_36195182     HCab    C    A        0      0        2 
  18 chr18_36195182     HPrz    C    A        0      0        2 
  18 chr18_36195182     ZBoe    C    A      0.5      1        2 
  18 chr18_36195182     ZGre    C    A        0      0        2 
  18 chr18_36195182     ZHar    C    A        0      0        2 
  18 chr18_36195182   Sample    C    A        0      0        2 
  18 chr18_36195663     AAsi    A    G        1      2        2 
  18 chr18_36195663     AKia    A    G        0      0        2 
  18 chr18_36195663     AOna    A    G        0      0        2 
  18 chr18_36195663     ASom    A    G        0      0        2 
  18 chr18_36195663     HCab    A    G        0      0        2 
  18 chr18_36195663     HPrz    A    G        0      0        2 
  18 chr18_36195663     ZBoe    A    G        0      0        2 
  18 chr18_36195663     ZGre    A    G        0      0        2 
  18 chr18_36195663     ZHar    A    G        0      0        2 
  18 chr18_36195663   Sample    A    G        0      0        2 
  18 chr18_36200259     AAsi    G    A        0      0        2 
  18 chr18_36200259     AKia    G    A        0      0        2 
  18 chr18_36200259     AOna    G    A        0      0        2 
  18 chr18_36200259     ASom    G    A        1      2        2 
  18 chr18_36200259     HCab    G    A        0      0        2 
  18 chr18_36200259     HPrz    G    A        0      0        2 
  18 chr18_36200259     ZBoe    G    A        0      0        2 
  18 chr18_36200259     ZGre    G    A        0      0        2 
  18 chr18_36200259     ZHar    G    A        0      0        2 
  18 chr18_36200259   Sample    G    A        0      0        2 
  18 chr18_36205867     AAsi    A    G        0      0        2 
  18 chr18_36205867     AKia    A    G        0      0        2 
  18 chr18_36205867     AOna    A    G        0      0        2 
  18 chr18_36205867     ASom    A    G        0      0        2 
  18 chr18_36205867     HCab    A    G        0      0        2 
  18 chr18_36205867     HPrz    A    G        0      0        2 
  18 chr18_36205867     ZBoe    A    G      0.5      1        2 
  18 chr18_36205867     ZGre    A    G        0      0        2 
  18 chr18_36205867     ZHar    A    G        1      2        2 
  18 chr18_36205867   Sample    A    G        0      0        2 
  18 chr18_36210613     AAsi    A    T        0      0        2 
  18 chr18_36210613     AKia    A    T        0      0        2 
  18 chr18_36210613     AOna    A    T        0      0        2 
  18 chr18_36210613     ASom    A    T        0      0        2 
  18 chr18_36210613     HCab    A    T        0      0        2 
  18 chr18_36210613     HPrz    A    T      0.5      1        2 
  18 chr18_36210613     ZBoe    A    T        0      0        2 
  18 chr18_36210613     ZGre    A    T        0      0        2 
  18 chr18_36210613     ZHar    A    T        0      0        2 
  18 chr18_36210613   Sample    A    T        0      0        2 
  18 chr18_36212139     AAsi    A    G        0      0        2 
  18 chr18_36212139     AKia    A    G        0      0        2 
  18 chr18_36212139     AOna    A    G      0.5      1        2 
  18 chr18_36212139     ASom    A    G        0      0        2 
  18 chr18_36212139     HCab    A    G        0      0        2 
  18 chr18_36212139     HPrz    A    G        0      0        2 
  18 chr18_36212139     ZBoe    A    G        0      0        2 
  18 chr18_36212139     ZGre    A    G        0      0        2 
  18 chr18_36212139     ZHar    A    G        0      0        2 
  18 chr18_36212139   Sample    A    G        0      0        2 
  18 chr18_36221424     AAsi    C    T        0      0        2 
  18 chr18_36221424     AKia    C    T        0      0        2 
  18 chr18_36221424     AOna    C    T        0      0        2 
  18 chr18_36221424     ASom    C    T        0      0        2 
  18 chr18_36221424     HCab    C    T        0      0        2 
  18 chr18_36221424     HPrz    C    T        0      0        2 
  18 chr18_36221424     ZBoe    C    T        0      0        2 
  18 chr18_36221424     ZGre    C    T        1      2        2 
  18 chr18_36221424     ZHar    C    T        0      0        2 
  18 chr18_36221424   Sample    C    T        0      0        2 
  18 chr18_36221440     AAsi    A    G        0      0        2 
  18 chr18_36221440     AKia    A    G        0      0        2 
  18 chr18_36221440     AOna    A    G        0      0        2 
  18 chr18_36221440     ASom    A    G        0      0        2 
  18 chr18_36221440     HCab    A    G        1      2        2 
  18 chr18_36221440     HPrz    A    G        1      2        2 
  18 chr18_36221440     ZBoe    A    G        0      0        2 
  18 chr18_36221440     ZGre    A    G        0      0        2 
  18 chr18_36221440     ZHar    A    G        0      0        2 
  18 chr18_36221440   Sample    A    G        1      2        2 
  18 chr18_36236111     AAsi    G    A        0      0        2 
  18 chr18_36236111     AKia    G    A        0      0        2 
  18 chr18_36236111     AOna    G    A        0      0        2 
  18 chr18_36236111     ASom    G    A        0      0        2 
  18 chr18_36236111     HCab    G    A        1      2        2 
  18 chr18_36236111     HPrz    G    A        1      2        2 
  18 chr18_36236111     ZBoe    G    A        0      0        2 
  18 chr18_36236111     ZGre    G    A        0      0        2 
  18 chr18_36236111     ZHar    G    A        0      0        2 
  18 chr18_36236111   Sample    G    A        1      2        2 
  18 chr18_36249238     AAsi    T    A      0.5      1        2 
  18 chr18_36249238     AKia    T    A        0      0        2 
  18 chr18_36249238     AOna    T    A        0      0        2 
  18 chr18_36249238     ASom    T    A        0      0        2 
  18 chr18_36249238     HCab    T    A        0      0        2 
  18 chr18_36249238     HPrz    T    A        0      0        2 
  18 chr18_36249238     ZBoe    T    A        0      0        2 
  18 chr18_36249238     ZGre    T    A        0      0        2 
  18 chr18_36249238     ZHar    T    A        0      0        2 
  18 chr18_36249238   Sample    T    A        0      0        2 
  18 chr18_36258041     AAsi    G    T        1      2        2 
  18 chr18_36258041     AKia    G    T        0      0        2 
  18 chr18_36258041     AOna    G    T        0      0        2 
  18 chr18_36258041     ASom    G    T        1      2        2 
  18 chr18_36258041     HCab    G    T        0      0        2 
  18 chr18_36258041     HPrz    G    T        0      0        2 
  18 chr18_36258041     ZBoe    G    T        1      2        2 
  18 chr18_36258041     ZGre    G    T        1      2        2 
  18 chr18_36258041     ZHar    G    T        1      2        2 
  18 chr18_36258041   Sample    G    T        0      0        2 
  18 chr18_36258628     AAsi    G    A        0      0        2 
  18 chr18_36258628     AKia    G    A        0      0        2 
  18 chr18_36258628     AOna    G    A        0      0        2 
  18 chr18_36258628     ASom    G    A        0      0        2 
  18 chr18_36258628     HCab    G    A        1      2        2 
  18 chr18_36258628     HPrz    G    A        1      2        2 
  18 chr18_36258628     ZBoe    G    A        0      0        2 
  18 chr18_36258628     ZGre    G    A        0      0        2 
  18 chr18_36258628     ZHar    G    A        0      0        2 
  18 chr18_36258628   Sample    G    A        1      2        2 
  18 chr18_36266138     AAsi    A    C        0      0        2 
  18 chr18_36266138     AKia    A    C        0      0        2 
  18 chr18_36266138     AOna    A    C        0      0        2 
  18 chr18_36266138     ASom    A    C        0      0        2 
  18 chr18_36266138     HCab    A    C      0.5      1        2 
  18 chr18_36266138     HPrz    A    C        0      0        2 
  18 chr18_36266138     ZBoe    A    C        0      0        2 
  18 chr18_36266138     ZGre    A    C        0      0        2 
  18 chr18_36266138     ZHar    A    C        0      0        2 
  18 chr18_36266138   Sample    A    C        0      0        2 
  18 chr18_36267730     AAsi    A    G        0      0        2 
  18 chr18_36267730     AKia    A    G        0      0        2 
  18 chr18_36267730     AOna    A    G        0      0        2 
  18 chr18_36267730     ASom    A    G        0      0        2 
  18 chr18_36267730     HCab    A    G        0      0        2 
  18 chr18_36267730     HPrz    A    G        0      0        2 
  18 chr18_36267730     ZBoe    A    G        0      0        2 
  18 chr18_36267730     ZGre    A    G      0.5      1        2 
  18 chr18_36267730     ZHar    A    G        0      0        2 
  18 chr18_36267730   Sample    A    G        0      0        2 
  18 chr18_36268718     AAsi    T    G        0      0        2 
  18 chr18_36268718     AKia    T    G        0      0        2 
  18 chr18_36268718     AOna    T    G        0      0        2 
  18 chr18_36268718     ASom    T    G      0.5      1        2 
  18 chr18_36268718     HCab    T    G        0      0        2 
  18 chr18_36268718     HPrz    T    G        0      0        2 
  18 chr18_36268718     ZBoe    T    G        0      0        2 
  18 chr18_36268718     ZGre    T    G        0      0        2 
  18 chr18_36268718     ZHar    T    G        0      0        2 
  18 chr18_36268718   Sample    T    G        0      0        2 
  18 chr18_36268788     AAsi    A    G        0      0        2 
  18 chr18_36268788     AKia    A    G        0      0        2 
  18 chr18_36268788     AOna    A    G        0      0        2 
  18 chr18_36268788     ASom    A    G        0      0        2 
  18 chr18_36268788     HCab    A    G      0.5      1        2 
  18 chr18_36268788     HPrz    A    G        1      2        2 
  18 chr18_36268788     ZBoe    A    G        0      0        2 
  18 chr18_36268788     ZGre    A    G        0      0        2 
  18 chr18_36268788     ZHar    A    G        0      0        2 
  18 chr18_36268788   Sample    A    G        1      2        2 
  18 chr18_36286946     AAsi    T    C        0      0        2 
  18 chr18_36286946     AKia    T    C        0      0        2 
  18 chr18_36286946     AOna    T    C        0      0        2 
  18 chr18_36286946     ASom    T    C        0      0        2 
  18 chr18_36286946     HCab    T    C        1      2        2 
  18 chr18_36286946     HPrz    T    C        1      2        2 
  18 chr18_36286946     ZBoe    T    C        0      0        2 
  18 chr18_36286946     ZGre    T    C        0      0        2 
  18 chr18_36286946     ZHar    T    C        0      0        2 
  18 chr18_36286946   Sample    T    C        1      2        2 
  18 chr18_36287253     AAsi    G    A        0      0        2 
  18 chr18_36287253     AKia    G    A        0      0        2 
  18 chr18_36287253     AOna    G    A        0      0        2 
  18 chr18_36287253     ASom    G    A      0.5      1        2 
  18 chr18_36287253     HCab    G    A        0      0        2 
  18 chr18_36287253     HPrz    G    A        0      0        2 
  18 chr18_36287253     ZBoe    G    A        0      0        2 
  18 chr18_36287253     ZGre    G    A        0      0        2 
  18 chr18_36287253     ZHar    G    A        0      0        2 
  18 chr18_36287253   Sample    G    A        0      0        2 
  18 chr18_36292662     AAsi    T    A        0      0        2 
  18 chr18_36292662     AKia    T    A        0      0        2 
  18 chr18_36292662     AOna    T    A        0      0        2 
  18 chr18_36292662     ASom    T    A        0      0        2 
  18 chr18_36292662     HCab    T    A        0      0        2 
  18 chr18_36292662     HPrz    T    A      0.5      1        2 
  18 chr18_36292662     ZBoe    T    A        0      0        2 
  18 chr18_36292662     ZGre    T    A        0      0        2 
  18 chr18_36292662     ZHar    T    A        0      0        2 
  18 chr18_36292662   Sample    T    A        1      2        2 
  18 chr18_36307855     AAsi    T    C        0      0        2 
  18 chr18_36307855     AKia    T    C        0      0        2 
  18 chr18_36307855     AOna    T    C        0      0        2 
  18 chr18_36307855     ASom    T    C        0      0        2 
  18 chr18_36307855     HCab    T    C        0      0        2 
  18 chr18_36307855     HPrz    T    C        0      0        2 
  18 chr18_36307855     ZBoe    T    C        0      0        2 
  18 chr18_36307855     ZGre    T    C      0.5      1        2 
  18 chr18_36307855     ZHar    T    C        0      0        2 
  18 chr18_36307855   Sample    T    C        0      0        2 
  18 chr18_36317625     AAsi    A    G        0      0        2 
  18 chr18_36317625     AKia    A    G        0      0        2 
  18 chr18_36317625     AOna    A    G        0      0        2 
  18 chr18_36317625     ASom    A    G        0      0        2 
  18 chr18_36317625     HCab    A    G        0      0        2 
  18 chr18_36317625     HPrz    A    G        0      0        2 
  18 chr18_36317625     ZBoe    A    G        0      0        2 
  18 chr18_36317625     ZGre    A    G        0      0        2 
  18 chr18_36317625     ZHar    A    G      0.5      1        2 
  18 chr18_36317625   Sample    A    G        0      0        2 
  18 chr18_36318691     AAsi    A    G        0      0        2 
  18 chr18_36318691     AKia    A    G        0      0        2 
  18 chr18_36318691     AOna    A    G        0      0        2 
  18 chr18_36318691     ASom    A    G      0.5      1        2 
  18 chr18_36318691     HCab    A    G        0      0        2 
  18 chr18_36318691     HPrz    A    G        0      0        2 
  18 chr18_36318691     ZBoe    A    G        0      0        2 
  18 chr18_36318691     ZGre    A    G        0      0        2 
  18 chr18_36318691     ZHar    A    G        0      0        2 
  18 chr18_36318691   Sample    A    G        0      0        2 
  18 chr18_36334173     AAsi    C    G        0      0        2 
  18 chr18_36334173     AKia    C    G        0      0        2 
  18 chr18_36334173     AOna    C    G        1      2        2 
  18 chr18_36334173     ASom    C    G        0      0        2 
  18 chr18_36334173     HCab    C    G        0      0        2 
  18 chr18_36334173     HPrz    C    G        0      0        2 
  18 chr18_36334173     ZBoe    C    G        0      0        2 
  18 chr18_36334173     ZGre    C    G        0      0        2 
  18 chr18_36334173     ZHar    C    G        0      0        2 
  18 chr18_36334173   Sample    C    G        0      0        2 
  18 chr18_36359386     AAsi    T    C        0      0        2 
  18 chr18_36359386     AKia    T    C        0      0        2 
  18 chr18_36359386     AOna    T    C        0      0        2 
  18 chr18_36359386     ASom    T    C        0      0        2 
  18 chr18_36359386     HCab    T    C        0      0        2 
  18 chr18_36359386     HPrz    T    C        0      0        2 
  18 chr18_36359386     ZBoe    T    C      0.5      1        2 
  18 chr18_36359386     ZGre    T    C        0      0        2 
  18 chr18_36359386     ZHar    T    C        0      0        2 
  18 chr18_36359386   Sample    T    C        0      0        2 
  18 chr18_36366965     AAsi    A    G        0      0        2 
  18 chr18_36366965     AKia    A    G        0      0        2 
  18 chr18_36366965     AOna    A    G        0      0        2 
  18 chr18_36366965     ASom    A    G        0      0        2 
  18 chr18_36366965     HCab    A    G        0      0        2 
  18 chr18_36366965     HPrz    A    G        0      0        2 
  18 chr18_36366965     ZBoe    A    G        0      0        2 
  18 chr18_36366965     ZGre    A    G        0      0        2 
  18 chr18_36366965     ZHar    A    G      0.5      1        2 
  18 chr18_36366965   Sample    A    G        0      0        2 
  18 chr18_36370934     AAsi    C    T        0      0        2 
  18 chr18_36370934     AKia    C    T        0      0        2 
  18 chr18_36370934     AOna    C    T        0      0        2 
  18 chr18_36370934     ASom    C    T        0      0        2 
  18 chr18_36370934     HCab    C    T      0.5      1        2 
  18 chr18_36370934     HPrz    C    T      0.5      1        2 
  18 chr18_36370934     ZBoe    C    T        0      0        2 
  18 chr18_36370934     ZGre    C    T        0      0        2 
  18 chr18_36370934     ZHar    C    T        0      0        2 
  18 chr18_36370934   Sample    C    T        1      2        2 
  18 chr18_36372253     AAsi    A    G        0      0        2 
  18 chr18_36372253     AKia    A    G        0      0        2 
  18 chr18_36372253     AOna    A    G        0      0        2 
  18 chr18_36372253     ASom    A    G        0      0        2 
  18 chr18_36372253     HCab    A    G        0      0        2 
  18 chr18_36372253     HPrz    A    G        0      0        2 
  18 chr18_36372253     ZBoe    A    G        0      0        2 
  18 chr18_36372253     ZGre    A    G      0.5      1        2 
  18 chr18_36372253     ZHar    A    G        0      0        2 
  18 chr18_36372253   Sample    A    G        0      0        2 
  18 chr18_36380158     AAsi    A    G        0      0        2 
  18 chr18_36380158     AKia    A    G        0      0        2 
  18 chr18_36380158     AOna    A    G        0      0        2 
  18 chr18_36380158     ASom    A    G        0      0        2 
  18 chr18_36380158     HCab    A    G        0      0        2 
  18 chr18_36380158     HPrz    A    G        0      0        2 
  18 chr18_36380158     ZBoe    A    G        0      0        2 
  18 chr18_36380158     ZGre    A    G        0      0        2 
  18 chr18_36380158     ZHar    A    G      0.5      1        2 
  18 chr18_36380158   Sample    A    G        0      0        2 
  18 chr18_36384235     AAsi    G    A        0      0        2 
  18 chr18_36384235     AKia    G    A        0      0        2 
  18 chr18_36384235     AOna    G    A      0.5      1        2 
  18 chr18_36384235     ASom    G    A        0      0        2 
  18 chr18_36384235     HCab    G    A        0      0        2 
  18 chr18_36384235     HPrz    G    A        0      0        2 
  18 chr18_36384235     ZBoe    G    A        0      0        2 
  18 chr18_36384235     ZGre    G    A        0      0        2 
  18 chr18_36384235     ZHar    G    A        0      0        2 
  18 chr18_36384235   Sample    G    A        0      0        2 
  18 chr18_36384721     AAsi    C    A        0      0        2 
  18 chr18_36384721     AKia    C    A        0      0        2 
  18 chr18_36384721     AOna    C    A        0      0        2 
  18 chr18_36384721     ASom    C    A        0      0        2 
  18 chr18_36384721     HCab    C    A        1      2        2 
  18 chr18_36384721     HPrz    C    A      0.5      1        2 
  18 chr18_36384721     ZBoe    C    A        0      0        2 
  18 chr18_36384721     ZGre    C    A        0      0        2 
  18 chr18_36384721     ZHar    C    A        0      0        2 
  18 chr18_36384721   Sample    C    A        0      0        2 
  18 chr18_36393810     AAsi    G    A        0      0        2 
  18 chr18_36393810     AKia    G    A        0      0        2 
  18 chr18_36393810     AOna    G    A        0      0        2 
  18 chr18_36393810     ASom    G    A        0      0        2 
  18 chr18_36393810     HCab    G    A        1      2        2 
  18 chr18_36393810     HPrz    G    A        1      2        2 
  18 chr18_36393810     ZBoe    G    A        0      0        2 
  18 chr18_36393810     ZGre    G    A        0      0        2 
  18 chr18_36393810     ZHar    G    A        0      0        2 
  18 chr18_36393810   Sample    G    A        1      2        2 
  18 chr18_36400711     AAsi    C    G        0      0        2 
  18 chr18_36400711     AKia    C    G        0      0        2 
  18 chr18_36400711     AOna    C    G        0      0        2 
  18 chr18_36400711     ASom    C    G        0      0        2 
  18 chr18_36400711     HCab    C    G        1      2        2 
  18 chr18_36400711     HPrz    C    G        1      2        2 
  18 chr18_36400711     ZBoe    C    G        0      0        2 
  18 chr18_36400711     ZGre    C    G        0      0        2 
  18 chr18_36400711     ZHar    C    G        0      0        2 
  18 chr18_36400711   Sample    C    G        1      2        2 
  18 chr18_36401064     AAsi    T    G        0      0        2 
  18 chr18_36401064     AKia    T    G        0      0        2 
  18 chr18_36401064     AOna    T    G        0      0        2 
  18 chr18_36401064     ASom    T    G        0      0        2 
  18 chr18_36401064     HCab    T    G        0      0        2 
  18 chr18_36401064     HPrz    T    G        0      0        2 
  18 chr18_36401064     ZBoe    T    G        0      0        2 
  18 chr18_36401064     ZGre    T    G      0.5      1        2 
  18 chr18_36401064     ZHar    T    G        0      0        2 
  18 chr18_36401064   Sample    T    G        0      0        2 
  18 chr18_36405998     AAsi    G    A        0      0        2 
  18 chr18_36405998     AKia    G    A        0      0        2 
  18 chr18_36405998     AOna    G    A        0      0        2 
  18 chr18_36405998     ASom    G    A        0      0        2 
  18 chr18_36405998     HCab    G    A      0.5      1        2 
  18 chr18_36405998     HPrz    G    A      0.5      1        2 
  18 chr18_36405998     ZBoe    G    A        0      0        2 
  18 chr18_36405998     ZGre    G    A        0      0        2 
  18 chr18_36405998     ZHar    G    A        0      0        2 
  18 chr18_36405998   Sample    G    A        1      2        2 
  18 chr18_36406992     AAsi    G    A        1      2        2 
  18 chr18_36406992     AKia    G    A        0      0        2 
  18 chr18_36406992     AOna    G    A        0      0        2 
  18 chr18_36406992     ASom    G    A        1      2        2 
  18 chr18_36406992     HCab    G    A        0      0        2 
  18 chr18_36406992     HPrz    G    A        0      0        2 
  18 chr18_36406992     ZBoe    G    A        0      0        2 
  18 chr18_36406992     ZGre    G    A        0      0        2 
  18 chr18_36406992     ZHar    G    A        0      0        2 
  18 chr18_36406992   Sample    G    A        0      0        2 
  18 chr18_36408382     AAsi    C    T        0      0        2 
  18 chr18_36408382     AKia    C    T        0      0        2 
  18 chr18_36408382     AOna    C    T        0      0        2 
  18 chr18_36408382     ASom    C    T        0      0        2 
  18 chr18_36408382     HCab    C    T        0      0        2 
  18 chr18_36408382     HPrz    C    T        0      0        2 
  18 chr18_36408382     ZBoe    C    T        1      2        2 
  18 chr18_36408382     ZGre    C    T        0      0        2 
  18 chr18_36408382     ZHar    C    T        0      0        2 
  18 chr18_36408382   Sample    C    T        0      0        2 
  18 chr18_36418609     AAsi    C    G        0      0        2 
  18 chr18_36418609     AKia    C    G        0      0        2 
  18 chr18_36418609     AOna    C    G        0      0        2 
  18 chr18_36418609     ASom    C    G        0      0        2 
  18 chr18_36418609     HCab    C    G        0      0        2 
  18 chr18_36418609     HPrz    C    G        0      0        2 
  18 chr18_36418609     ZBoe    C    G        0      0        2 
  18 chr18_36418609     ZGre    C    G      0.5      1        2 
  18 chr18_36418609     ZHar    C    G        0      0        2 
  18 chr18_36418609   Sample    C    G        0      0        2 
  18 chr18_36418888     AAsi    A    G        0      0        2 
  18 chr18_36418888     AKia    A    G        0      0        2 
  18 chr18_36418888     AOna    A    G        0      0        2 
  18 chr18_36418888     ASom    A    G        0      0        2 
  18 chr18_36418888     HCab    A    G      0.5      1        2 
  18 chr18_36418888     HPrz    A    G        0      0        2 
  18 chr18_36418888     ZBoe    A    G        0      0        2 
  18 chr18_36418888     ZGre    A    G        0      0        2 
  18 chr18_36418888     ZHar    A    G        0      0        2 
  18 chr18_36418888   Sample    A    G        0      0        2 
  18 chr18_36431638     AAsi    A    T        1      2        2 
  18 chr18_36431638     AKia    A    T        0      0        2 
  18 chr18_36431638     AOna    A    T        0      0        2 
  18 chr18_36431638     ASom    A    T        1      2        2 
  18 chr18_36431638     HCab    A    T        0      0        2 
  18 chr18_36431638     HPrz    A    T        0      0        2 
  18 chr18_36431638     ZBoe    A    T        0      0        2 
  18 chr18_36431638     ZGre    A    T        0      0        2 
  18 chr18_36431638     ZHar    A    T        0      0        2 
  18 chr18_36431638   Sample    A    T        0      0        2 
  18 chr18_36457205     AAsi    G    C        0      0        2 
  18 chr18_36457205     AKia    G    C        0      0        2 
  18 chr18_36457205     AOna    G    C        0      0        2 
  18 chr18_36457205     ASom    G    C        0      0        2 
  18 chr18_36457205     HCab    G    C      0.5      1        2 
  18 chr18_36457205     HPrz    G    C      0.5      1        2 
  18 chr18_36457205     ZBoe    G    C        0      0        2 
  18 chr18_36457205     ZGre    G    C        0      0        2 
  18 chr18_36457205     ZHar    G    C        0      0        2 
  18 chr18_36457205   Sample    G    C        0      0        2 
  18 chr18_36458649     AAsi    G    A        0      0        2 
  18 chr18_36458649     AKia    G    A        0      0        2 
  18 chr18_36458649     AOna    G    A        0      0        2 
  18 chr18_36458649     ASom    G    A        0      0        2 
  18 chr18_36458649     HCab    G    A        1      2        2 
  18 chr18_36458649     HPrz    G    A        1      2        2 
  18 chr18_36458649     ZBoe    G    A        0      0        2 
  18 chr18_36458649     ZGre    G    A        0      0        2 
  18 chr18_36458649     ZHar    G    A        0      0        2 
  18 chr18_36458649   Sample    G    A        1      2        2 
  18 chr18_36461080     AAsi    T    C        0      0        2 
  18 chr18_36461080     AKia    T    C        0      0        2 
  18 chr18_36461080     AOna    T    C      0.5      1        2 
  18 chr18_36461080     ASom    T    C        0      0        2 
  18 chr18_36461080     HCab    T    C        0      0        2 
  18 chr18_36461080     HPrz    T    C        0      0        2 
  18 chr18_36461080     ZBoe    T    C        0      0        2 
  18 chr18_36461080     ZGre    T    C        0      0        2 
  18 chr18_36461080     ZHar    T    C        0      0        2 
  18 chr18_36461080   Sample    T    C        0      0        2 
  18 chr18_36462562     AAsi    C    A        0      0        2 
  18 chr18_36462562     AKia    C    A        0      0        2 
  18 chr18_36462562     AOna    C    A        0      0        2 
  18 chr18_36462562     ASom    C    A        0      0        2 
  18 chr18_36462562     HCab    C    A        1      2        2 
  18 chr18_36462562     HPrz    C    A      0.5      1        2 
  18 chr18_36462562     ZBoe    C    A        0      0        2 
  18 chr18_36462562     ZGre    C    A        0      0        2 
  18 chr18_36462562     ZHar    C    A        0      0        2 
  18 chr18_36462562   Sample    C    A        0      0        2 
  18 chr18_36467722     AAsi    C    T        0      0        2 
  18 chr18_36467722     AKia    C    T        0      0        2 
  18 chr18_36467722     AOna    C    T        0      0        2 
  18 chr18_36467722     ASom    C    T        0      0        2 
  18 chr18_36467722     HCab    C    T        1      2        2 
  18 chr18_36467722     HPrz    C    T        1      2        2 
  18 chr18_36467722     ZBoe    C    T        0      0        2 
  18 chr18_36467722     ZGre    C    T        0      0        2 
  18 chr18_36467722     ZHar    C    T        0      0        2 
  18 chr18_36467722   Sample    C    T        1      2        2 
  18 chr18_36467727     AAsi    G    A        0      0        2 
  18 chr18_36467727     AKia    G    A        0      0        2 
  18 chr18_36467727     AOna    G    A        0      0        2 
  18 chr18_36467727     ASom    G    A        0      0        2 
  18 chr18_36467727     HCab    G    A        1      2        2 
  18 chr18_36467727     HPrz    G    A        1      2        2 
  18 chr18_36467727     ZBoe    G    A        0      0        2 
  18 chr18_36467727     ZGre    G    A        0      0        2 
  18 chr18_36467727     ZHar    G    A        0      0        2 
  18 chr18_36467727   Sample    G    A        1      2        2 
  18 chr18_36469232     AAsi    T    C        0      0        2 
  18 chr18_36469232     AKia    T    C        0      0        2 
  18 chr18_36469232     AOna    T    C        0      0        2 
  18 chr18_36469232     ASom    T    C        0      0        2 
  18 chr18_36469232     HCab    T    C        1      2        2 
  18 chr18_36469232     HPrz    T    C        1      2        2 
  18 chr18_36469232     ZBoe    T    C        0      0        2 
  18 chr18_36469232     ZGre    T    C        0      0        2 
  18 chr18_36469232     ZHar    T    C        0      0        2 
  18 chr18_36469232   Sample    T    C        1      2        2 
  18 chr18_36483574     AAsi    A    G        0      0        2 
  18 chr18_36483574     AKia    A    G        0      0        2 
  18 chr18_36483574     AOna    A    G        0      0        2 
  18 chr18_36483574     ASom    A    G        0      0        2 
  18 chr18_36483574     HCab    A    G        0      0        2 
  18 chr18_36483574     HPrz    A    G        0      0        2 
  18 chr18_36483574     ZBoe    A    G      0.5      1        2 
  18 chr18_36483574     ZGre    A    G        0      0        2 
  18 chr18_36483574     ZHar    A    G        0      0        2 
  18 chr18_36483574   Sample    A    G        0      0        2 
  18 chr18_36489462     AAsi    G    C        0      0        2 
  18 chr18_36489462     AKia    G    C        1      2        2 
  18 chr18_36489462     AOna    G    C        1      2        2 
  18 chr18_36489462     ASom    G    C        0      0        2 
  18 chr18_36489462     HCab    G    C        0      0        2 
  18 chr18_36489462     HPrz    G    C        0      0        2 
  18 chr18_36489462     ZBoe    G    C        0      0        2 
  18 chr18_36489462     ZGre    G    C        0      0        2 
  18 chr18_36489462     ZHar    G    C        0      0        2 
  18 chr18_36489462   Sample    G    C        0      0        2 
  18 chr18_36500175     AAsi    C    A        0      0        2 
  18 chr18_36500175     AKia    C    A        0      0        2 
  18 chr18_36500175     AOna    C    A        0      0        2 
  18 chr18_36500175     ASom    C    A        0      0        2 
  18 chr18_36500175     HCab    C    A        0      0        2 
  18 chr18_36500175     HPrz    C    A        0      0        2 
  18 chr18_36500175     ZBoe    C    A      0.5      1        2 
  18 chr18_36500175     ZGre    C    A        0      0        2 
  18 chr18_36500175     ZHar    C    A        0      0        2 
  18 chr18_36500175   Sample    C    A        0      0        2 
  18 chr18_36506823     AAsi    G    A        0      0        2 
  18 chr18_36506823     AKia    G    A        0      0        2 
  18 chr18_36506823     AOna    G    A        0      0        2 
  18 chr18_36506823     ASom    G    A      0.5      1        2 
  18 chr18_36506823     HCab    G    A        0      0        2 
  18 chr18_36506823     HPrz    G    A        0      0        2 
  18 chr18_36506823     ZBoe    G    A        0      0        2 
  18 chr18_36506823     ZGre    G    A        0      0        2 
  18 chr18_36506823     ZHar    G    A        0      0        2 
  18 chr18_36506823   Sample    G    A        0      0        2 
  18 chr18_36507013     AAsi    T    C        0      0        2 
  18 chr18_36507013     AKia    T    C        0      0        2 
  18 chr18_36507013     AOna    T    C        0      0        2 
  18 chr18_36507013     ASom    T    C        0      0        2 
  18 chr18_36507013     HCab    T    C        0      0        2 
  18 chr18_36507013     HPrz    T    C        0      0        2 
  18 chr18_36507013     ZBoe    T    C      0.5      1        2 
  18 chr18_36507013     ZGre    T    C        0      0        2 
  18 chr18_36507013     ZHar    T    C        0      0        2 
  18 chr18_36507013   Sample    T    C        0      0        2 
  18 chr18_36507550     AAsi    G    A        0      0        2 
  18 chr18_36507550     AKia    G    A        0      0        2 
  18 chr18_36507550     AOna    G    A        0      0        2 
  18 chr18_36507550     ASom    G    A        0      0        2 
  18 chr18_36507550     HCab    G    A        0      0        2 
  18 chr18_36507550     HPrz    G    A        1      2        2 
  18 chr18_36507550     ZBoe    G    A        0      0        2 
  18 chr18_36507550     ZGre    G    A        0      0        2 
  18 chr18_36507550     ZHar    G    A        0      0        2 
  18 chr18_36507550   Sample    G    A        0      0        2 
  18 chr18_36514338     AAsi    G    A      0.5      1        2 
  18 chr18_36514338     AKia    G    A        0      0        2 
  18 chr18_36514338     AOna    G    A        0      0        2 
  18 chr18_36514338     ASom    G    A        0      0        2 
  18 chr18_36514338     HCab    G    A        0      0        2 
  18 chr18_36514338     HPrz    G    A        0      0        2 
  18 chr18_36514338     ZBoe    G    A        0      0        2 
  18 chr18_36514338     ZGre    G    A        0      0        2 
  18 chr18_36514338     ZHar    G    A        0      0        2 
  18 chr18_36514338   Sample    G    A        0      0        2 
  18 chr18_36521286     AAsi    G    A        0      0        2 
  18 chr18_36521286     AKia    G    A        0      0        2 
  18 chr18_36521286     AOna    G    A        0      0        2 
  18 chr18_36521286     ASom    G    A        0      0        2 
  18 chr18_36521286     HCab    G    A        1      2        2 
  18 chr18_36521286     HPrz    G    A        1      2        2 
  18 chr18_36521286     ZBoe    G    A        0      0        2 
  18 chr18_36521286     ZGre    G    A        0      0        2 
  18 chr18_36521286     ZHar    G    A        0      0        2 
  18 chr18_36521286   Sample    G    A        1      2        2 
  18 chr18_36528425     AAsi    T    C        0      0        2 
  18 chr18_36528425     AKia    T    C        0      0        2 
  18 chr18_36528425     AOna    T    C      0.5      1        2 
  18 chr18_36528425     ASom    T    C        0      0        2 
  18 chr18_36528425     HCab    T    C        0      0        2 
  18 chr18_36528425     HPrz    T    C        0      0        2 
  18 chr18_36528425     ZBoe    T    C        0      0        2 
  18 chr18_36528425     ZGre    T    C        0      0        2 
  18 chr18_36528425     ZHar    T    C        0      0        2 
  18 chr18_36528425   Sample    T    C        0      0        2 
  18 chr18_36568556     AAsi    T    C        0      0        2 
  18 chr18_36568556     AKia    T    C        0      0        2 
  18 chr18_36568556     AOna    T    C        0      0        2 
  18 chr18_36568556     ASom    T    C      0.5      1        2 
  18 chr18_36568556     HCab    T    C        0      0        2 
  18 chr18_36568556     HPrz    T    C        0      0        2 
  18 chr18_36568556     ZBoe    T    C        0      0        2 
  18 chr18_36568556     ZGre    T    C        0      0        2 
  18 chr18_36568556     ZHar    T    C        0      0        2 
  18 chr18_36568556   Sample    T    C        0      0        2 
  18 chr18_36568819     AAsi    T    C        0      0        2 
  18 chr18_36568819     AKia    T    C        0      0        2 
  18 chr18_36568819     AOna    T    C        0      0        2 
  18 chr18_36568819     ASom    T    C        0      0        2 
  18 chr18_36568819     HCab    T    C        1      2        2 
  18 chr18_36568819     HPrz    T    C        1      2        2 
  18 chr18_36568819     ZBoe    T    C        0      0        2 
  18 chr18_36568819     ZGre    T    C        0      0        2 
  18 chr18_36568819     ZHar    T    C        0      0        2 
  18 chr18_36568819   Sample    T    C        1      2        2 
  18 chr18_36573577     AAsi    C    T        0      0        2 
  18 chr18_36573577     AKia    C    T        1      2        2 
  18 chr18_36573577     AOna    C    T        0      0        2 
  18 chr18_36573577     ASom    C    T        0      0        2 
  18 chr18_36573577     HCab    C    T        0      0        2 
  18 chr18_36573577     HPrz    C    T        0      0        2 
  18 chr18_36573577     ZBoe    C    T        0      0        2 
  18 chr18_36573577     ZGre    C    T        0      0        2 
  18 chr18_36573577     ZHar    C    T        0      0        2 
  18 chr18_36573577   Sample    C    T        0      0        2 
  18 chr18_36590972     AAsi    C    A        1      2        2 
  18 chr18_36590972     AKia    C    A        0      0        2 
  18 chr18_36590972     AOna    C    A        0      0        2 
  18 chr18_36590972     ASom    C    A        1      2        2 
  18 chr18_36590972     HCab    C    A        1      2        2 
  18 chr18_36590972     HPrz    C    A        1      2        2 
  18 chr18_36590972     ZBoe    C    A        0      0        2 
  18 chr18_36590972     ZGre    C    A        0      0        2 
  18 chr18_36590972     ZHar    C    A        0      0        2 
  18 chr18_36590972   Sample    C    A        1      2        2 
  18 chr18_36591579     AAsi    G    T      0.5      1        2 
  18 chr18_36591579     AKia    G    T        0      0        2 
  18 chr18_36591579     AOna    G    T        0      0        2 
  18 chr18_36591579     ASom    G    T        0      0        2 
  18 chr18_36591579     HCab    G    T        0      0        2 
  18 chr18_36591579     HPrz    G    T        0      0        2 
  18 chr18_36591579     ZBoe    G    T        0      0        2 
  18 chr18_36591579     ZGre    G    T        0      0        2 
  18 chr18_36591579     ZHar    G    T        0      0        2 
  18 chr18_36591579   Sample    G    T        0      0        2 
  18 chr18_36610252     AAsi    C    T        0      0        2 
  18 chr18_36610252     AKia    C    T        0      0        2 
  18 chr18_36610252     AOna    C    T        0      0        2 
  18 chr18_36610252     ASom    C    T        0      0        2 
  18 chr18_36610252     HCab    C    T        1      2        2 
  18 chr18_36610252     HPrz    C    T        1      2        2 
  18 chr18_36610252     ZBoe    C    T        0      0        2 
  18 chr18_36610252     ZGre    C    T        0      0        2 
  18 chr18_36610252     ZHar    C    T        0      0        2 
  18 chr18_36610252   Sample    C    T        1      2        2 
  18 chr18_36613310     AAsi    C    T        0      0        2 
  18 chr18_36613310     AKia    C    T        0      0        2 
  18 chr18_36613310     AOna    C    T        0      0        2 
  18 chr18_36613310     ASom    C    T        0      0        2 
  18 chr18_36613310     HCab    C    T        1      2        2 
  18 chr18_36613310     HPrz    C    T        1      2        2 
  18 chr18_36613310     ZBoe    C    T        0      0        2 
  18 chr18_36613310     ZGre    C    T        0      0        2 
  18 chr18_36613310     ZHar    C    T        0      0        2 
  18 chr18_36613310   Sample    C    T        1      2        2 
  18 chr18_36613722     AAsi    G    T        0      0        2 
  18 chr18_36613722     AKia    G    T        0      0        2 
  18 chr18_36613722     AOna    G    T        0      0        2 
  18 chr18_36613722     ASom    G    T        0      0        2 
  18 chr18_36613722     HCab    G    T        0      0        2 
  18 chr18_36613722     HPrz    G    T      0.5      1        2 
  18 chr18_36613722     ZBoe    G    T        0      0        2 
  18 chr18_36613722     ZGre    G    T        0      0        2 
  18 chr18_36613722     ZHar    G    T        0      0        2 
  18 chr18_36613722   Sample    G    T        0      0        2 
  18 chr18_36614417     AAsi    T    C        0      0        2 
  18 chr18_36614417     AKia    T    C        0      0        2 
  18 chr18_36614417     AOna    T    C        0      0        2 
  18 chr18_36614417     ASom    T    C        0      0        2 
  18 chr18_36614417     HCab    T    C        0      0        2 
  18 chr18_36614417     HPrz    T    C        0      0        2 
  18 chr18_36614417     ZBoe    T    C      0.5      1        2 
  18 chr18_36614417     ZGre    T    C        0      0        2 
  18 chr18_36614417     ZHar    T    C        0      0        2 
  18 chr18_36614417   Sample    T    C        0      0        2 
  18 chr18_36622782     AAsi    C    A        1      2        2 
  18 chr18_36622782     AKia    C    A        0      0        2 
  18 chr18_36622782     AOna    C    A        0      0        2 
  18 chr18_36622782     ASom    C    A        1      2        2 
  18 chr18_36622782     HCab    C    A        0      0        2 
  18 chr18_36622782     HPrz    C    A        0      0        2 
  18 chr18_36622782     ZBoe    C    A        0      0        2 
  18 chr18_36622782     ZGre    C    A        0      0        2 
  18 chr18_36622782     ZHar    C    A        0      0        2 
  18 chr18_36622782   Sample    C    A        0      0        2 
  18 chr18_36638701     AAsi    G    A        0      0        2 
  18 chr18_36638701     AKia    G    A        0      0        2 
  18 chr18_36638701     AOna    G    A        0      0        2 
  18 chr18_36638701     ASom    G    A        0      0        2 
  18 chr18_36638701     HCab    G    A        0      0        2 
  18 chr18_36638701     HPrz    G    A        0      0        2 
  18 chr18_36638701     ZBoe    G    A        0      0        2 
  18 chr18_36638701     ZGre    G    A      0.5      1        2 
  18 chr18_36638701     ZHar    G    A        0      0        2 
  18 chr18_36638701   Sample    G    A        0      0        2 
  18 chr18_36643271     AAsi    C    T        0      0        2 
  18 chr18_36643271     AKia    C    T        0      0        2 
  18 chr18_36643271     AOna    C    T        0      0        2 
  18 chr18_36643271     ASom    C    T        0      0        2 
  18 chr18_36643271     HCab    C    T        0      0        2 
  18 chr18_36643271     HPrz    C    T      0.5      1        2 
  18 chr18_36643271     ZBoe    C    T        0      0        2 
  18 chr18_36643271     ZGre    C    T        0      0        2 
  18 chr18_36643271     ZHar    C    T        0      0        2 
  18 chr18_36643271   Sample    C    T        0      0        2 
  18 chr18_36657762     AAsi    T    C        0      0        2 
  18 chr18_36657762     AKia    T    C        0      0        2 
  18 chr18_36657762     AOna    T    C        0      0        2 
  18 chr18_36657762     ASom    T    C        0      0        2 
  18 chr18_36657762     HCab    T    C        0      0        2 
  18 chr18_36657762     HPrz    T    C        0      0        2 
  18 chr18_36657762     ZBoe    T    C      0.5      1        2 
  18 chr18_36657762     ZGre    T    C        0      0        2 
  18 chr18_36657762     ZHar    T    C        0      0        2 
  18 chr18_36657762   Sample    T    C        0      0        2 
  18 chr18_36661410     AAsi    G    A        0      0        2 
  18 chr18_36661410     AKia    G    A        0      0        2 
  18 chr18_36661410     AOna    G    A        0      0        2 
  18 chr18_36661410     ASom    G    A        0      0        2 
  18 chr18_36661410     HCab    G    A        1      2        2 
  18 chr18_36661410     HPrz    G    A        1      2        2 
  18 chr18_36661410     ZBoe    G    A        0      0        2 
  18 chr18_36661410     ZGre    G    A        0      0        2 
  18 chr18_36661410     ZHar    G    A        0      0        2 
  18 chr18_36661410   Sample    G    A        1      2        2 
  18 chr18_36673889     AAsi    C    T        0      0        2 
  18 chr18_36673889     AKia    C    T      0.5      1        2 
  18 chr18_36673889     AOna    C    T        0      0        2 
  18 chr18_36673889     ASom    C    T        0      0        2 
  18 chr18_36673889     HCab    C    T        0      0        2 
  18 chr18_36673889     HPrz    C    T        0      0        2 
  18 chr18_36673889     ZBoe    C    T        0      0        2 
  18 chr18_36673889     ZGre    C    T        0      0        2 
  18 chr18_36673889     ZHar    C    T        0      0        2 
  18 chr18_36673889   Sample    C    T        0      0        2 
  18 chr18_36680757     AAsi    C    A        0      0        2 
  18 chr18_36680757     AKia    C    A        0      0        2 
  18 chr18_36680757     AOna    C    A        1      2        2 
  18 chr18_36680757     ASom    C    A        0      0        2 
  18 chr18_36680757     HCab    C    A        0      0        2 
  18 chr18_36680757     HPrz    C    A        0      0        2 
  18 chr18_36680757     ZBoe    C    A        0      0        2 
  18 chr18_36680757     ZGre    C    A        0      0        2 
  18 chr18_36680757     ZHar    C    A        0      0        2 
  18 chr18_36680757   Sample    C    A        0      0        2 
  18 chr18_36696020     AAsi    G    C        0      0        2 
  18 chr18_36696020     AKia    G    C        0      0        2 
  18 chr18_36696020     AOna    G    C      0.5      1        2 
  18 chr18_36696020     ASom    G    C        0      0        2 
  18 chr18_36696020     HCab    G    C        0      0        2 
  18 chr18_36696020     HPrz    G    C        0      0        2 
  18 chr18_36696020     ZBoe    G    C        0      0        2 
  18 chr18_36696020     ZGre    G    C        0      0        2 
  18 chr18_36696020     ZHar    G    C        0      0        2 
  18 chr18_36696020   Sample    G    C        0      0        2 
  18 chr18_36702708     AAsi    G    A        0      0        2 
  18 chr18_36702708     AKia    G    A        0      0        2 
  18 chr18_36702708     AOna    G    A      0.5      1        2 
  18 chr18_36702708     ASom    G    A        0      0        2 
  18 chr18_36702708     HCab    G    A        0      0        2 
  18 chr18_36702708     HPrz    G    A        0      0        2 
  18 chr18_36702708     ZBoe    G    A        0      0        2 
  18 chr18_36702708     ZGre    G    A        0      0        2 
  18 chr18_36702708     ZHar    G    A        0      0        2 
  18 chr18_36702708   Sample    G    A        0      0        2 
  18 chr18_36724384     AAsi    G    A        0      0        2 
  18 chr18_36724384     AKia    G    A      0.5      1        2 
  18 chr18_36724384     AOna    G    A        0      0        2 
  18 chr18_36724384     ASom    G    A        0      0        2 
  18 chr18_36724384     HCab    G    A        0      0        2 
  18 chr18_36724384     HPrz    G    A        0      0        2 
  18 chr18_36724384     ZBoe    G    A        0      0        2 
  18 chr18_36724384     ZGre    G    A        0      0        2 
  18 chr18_36724384     ZHar    G    A        0      0        2 
  18 chr18_36724384   Sample    G    A        0      0        2 
  18 chr18_36728107     AAsi    T    A        0      0        2 
  18 chr18_36728107     AKia    T    A        0      0        2 
  18 chr18_36728107     AOna    T    A        0      0        2 
  18 chr18_36728107     ASom    T    A        0      0        2 
  18 chr18_36728107     HCab    T    A        0      0        2 
  18 chr18_36728107     HPrz    T    A        0      0        2 
  18 chr18_36728107     ZBoe    T    A      0.5      1        2 
  18 chr18_36728107     ZGre    T    A        0      0        2 
  18 chr18_36728107     ZHar    T    A        0      0        2 
  18 chr18_36728107   Sample    T    A        0      0        2 
  18 chr18_36737770     AAsi    G    T        0      0        2 
  18 chr18_36737770     AKia    G    T        0      0        2 
  18 chr18_36737770     AOna    G    T        0      0        2 
  18 chr18_36737770     ASom    G    T        0      0        2 
  18 chr18_36737770     HCab    G    T        0      0        2 
  18 chr18_36737770     HPrz    G    T        0      0        2 
  18 chr18_36737770     ZBoe    G    T        0      0        2 
  18 chr18_36737770     ZGre    G    T        0      0        2 
  18 chr18_36737770     ZHar    G    T        1      2        2 
  18 chr18_36737770   Sample    G    T        0      0        2 
  18 chr18_36752353     AAsi    C    T        0      0        2 
  18 chr18_36752353     AKia    C    T        0      0        2 
  18 chr18_36752353     AOna    C    T        0      0        2 
  18 chr18_36752353     ASom    C    T        0      0        2 
  18 chr18_36752353     HCab    C    T        0      0        2 
  18 chr18_36752353     HPrz    C    T        0      0        2 
  18 chr18_36752353     ZBoe    C    T        0      0        2 
  18 chr18_36752353     ZGre    C    T      0.5      1        2 
  18 chr18_36752353     ZHar    C    T        0      0        2 
  18 chr18_36752353   Sample    C    T        0      0        2 
  18 chr18_36761538     AAsi    C    T        0      0        2 
  18 chr18_36761538     AKia    C    T        0      0        2 
  18 chr18_36761538     AOna    C    T        1      2        2 
  18 chr18_36761538     ASom    C    T        0      0        2 
  18 chr18_36761538     HCab    C    T        0      0        2 
  18 chr18_36761538     HPrz    C    T        0      0        2 
  18 chr18_36761538     ZBoe    C    T        0      0        2 
  18 chr18_36761538     ZGre    C    T        0      0        2 
  18 chr18_36761538     ZHar    C    T        0      0        2 
  18 chr18_36761538   Sample    C    T        0      0        2 
  18 chr18_36762926     AAsi    C    T        0      0        2 
  18 chr18_36762926     AKia    C    T        0      0        2 
  18 chr18_36762926     AOna    C    T        0      0        2 
  18 chr18_36762926     ASom    C    T        0      0        2 
  18 chr18_36762926     HCab    C    T        1      2        2 
  18 chr18_36762926     HPrz    C    T      0.5      1        2 
  18 chr18_36762926     ZBoe    C    T        0      0        2 
  18 chr18_36762926     ZGre    C    T        0      0        2 
  18 chr18_36762926     ZHar    C    T        0      0        2 
  18 chr18_36762926   Sample    C    T        0      0        2 
  18 chr18_36763702     AAsi    G    A        0      0        2 
  18 chr18_36763702     AKia    G    A        0      0        2 
  18 chr18_36763702     AOna    G    A        0      0        2 
  18 chr18_36763702     ASom    G    A        0      0        2 
  18 chr18_36763702     HCab    G    A        0      0        2 
  18 chr18_36763702     HPrz    G    A        0      0        2 
  18 chr18_36763702     ZBoe    G    A        0      0        2 
  18 chr18_36763702     ZGre    G    A        0      0        2 
  18 chr18_36763702     ZHar    G    A        1      2        2 
  18 chr18_36763702   Sample    G    A        0      0        2 
  18 chr18_36785393     AAsi    C    T        0      0        2 
  18 chr18_36785393     AKia    C    T        0      0        2 
  18 chr18_36785393     AOna    C    T        0      0        2 
  18 chr18_36785393     ASom    C    T        0      0        2 
  18 chr18_36785393     HCab    C    T        0      0        2 
  18 chr18_36785393     HPrz    C    T        0      0        2 
  18 chr18_36785393     ZBoe    C    T        0      0        2 
  18 chr18_36785393     ZGre    C    T      0.5      1        2 
  18 chr18_36785393     ZHar    C    T        0      0        2 
  18 chr18_36785393   Sample    C    T        0      0        2 
  18 chr18_36790889     AAsi    T    G      0.5      1        2 
  18 chr18_36790889     AKia    T    G        0      0        2 
  18 chr18_36790889     AOna    T    G        0      0        2 
  18 chr18_36790889     ASom    T    G        0      0        2 
  18 chr18_36790889     HCab    T    G        0      0        2 
  18 chr18_36790889     HPrz    T    G        0      0        2 
  18 chr18_36790889     ZBoe    T    G        0      0        2 
  18 chr18_36790889     ZGre    T    G        0      0        2 
  18 chr18_36790889     ZHar    T    G        0      0        2 
  18 chr18_36790889   Sample    T    G        0      0        2 
  18 chr18_36799200     AAsi    A    G        0      0        2 
  18 chr18_36799200     AKia    A    G        0      0        2 
  18 chr18_36799200     AOna    A    G        0      0        2 
  18 chr18_36799200     ASom    A    G        0      0        2 
  18 chr18_36799200     HCab    A    G        0      0        2 
  18 chr18_36799200     HPrz    A    G      0.5      1        2 
  18 chr18_36799200     ZBoe    A    G        0      0        2 
  18 chr18_36799200     ZGre    A    G        0      0        2 
  18 chr18_36799200     ZHar    A    G        0      0        2 
  18 chr18_36799200   Sample    A    G        0      0        2 
  18 chr18_36809119     AAsi    G    A        0      0        2 
  18 chr18_36809119     AKia    G    A        0      0        2 
  18 chr18_36809119     AOna    G    A        0      0        2 
  18 chr18_36809119     ASom    G    A        0      0        2 
  18 chr18_36809119     HCab    G    A        1      2        2 
  18 chr18_36809119     HPrz    G    A        1      2        2 
  18 chr18_36809119     ZBoe    G    A        0      0        2 
  18 chr18_36809119     ZGre    G    A        0      0        2 
  18 chr18_36809119     ZHar    G    A        0      0        2 
  18 chr18_36809119   Sample    G    A        1      2        2 
  18 chr18_36809163     AAsi    C    A        0      0        2 
  18 chr18_36809163     AKia    C    A        0      0        2 
  18 chr18_36809163     AOna    C    A        0      0        2 
  18 chr18_36809163     ASom    C    A        0      0        2 
  18 chr18_36809163     HCab    C    A        0      0        2 
  18 chr18_36809163     HPrz    C    A        0      0        2 
  18 chr18_36809163     ZBoe    C    A      0.5      1        2 
  18 chr18_36809163     ZGre    C    A        0      0        2 
  18 chr18_36809163     ZHar    C    A        0      0        2 
  18 chr18_36809163   Sample    C    A        0      0        2 
  18 chr18_36824293     AAsi    T    C        0      0        2 
  18 chr18_36824293     AKia    T    C        0      0        2 
  18 chr18_36824293     AOna    T    C        0      0        2 
  18 chr18_36824293     ASom    T    C        0      0        2 
  18 chr18_36824293     HCab    T    C        0      0        2 
  18 chr18_36824293     HPrz    T    C        0      0        2 
  18 chr18_36824293     ZBoe    T    C        0      0        2 
  18 chr18_36824293     ZGre    T    C        0      0        2 
  18 chr18_36824293     ZHar    T    C        1      2        2 
  18 chr18_36824293   Sample    T    C        0      0        2 
  18 chr18_36825436     AAsi    G    A        0      0        2 
  18 chr18_36825436     AKia    G    A        0      0        2 
  18 chr18_36825436     AOna    G    A        0      0        2 
  18 chr18_36825436     ASom    G    A        0      0        2 
  18 chr18_36825436     HCab    G    A        1      2        2 
  18 chr18_36825436     HPrz    G    A        1      2        2 
  18 chr18_36825436     ZBoe    G    A        0      0        2 
  18 chr18_36825436     ZGre    G    A        0      0        2 
  18 chr18_36825436     ZHar    G    A        0      0        2 
  18 chr18_36825436   Sample    G    A        1      2        2 
  18 chr18_36826401     AAsi    T    C        0      0        2 
  18 chr18_36826401     AKia    T    C        0      0        2 
  18 chr18_36826401     AOna    T    C        0      0        2 
  18 chr18_36826401     ASom    T    C        0      0        2 
  18 chr18_36826401     HCab    T    C        0      0        2 
  18 chr18_36826401     HPrz    T    C      0.5      1        2 
  18 chr18_36826401     ZBoe    T    C      0.5      1        2 
  18 chr18_36826401     ZGre    T    C        0      0        2 
  18 chr18_36826401     ZHar    T    C        0      0        2 
  18 chr18_36826401   Sample    T    C        0      0        2 
  18 chr18_36829961     AAsi    C    G        0      0        2 
  18 chr18_36829961     AKia    C    G        0      0        2 
  18 chr18_36829961     AOna    C    G        0      0        2 
  18 chr18_36829961     ASom    C    G        0      0        2 
  18 chr18_36829961     HCab    C    G        1      2        2 
  18 chr18_36829961     HPrz    C    G        1      2        2 
  18 chr18_36829961     ZBoe    C    G        0      0        2 
  18 chr18_36829961     ZGre    C    G        0      0        2 
  18 chr18_36829961     ZHar    C    G        0      0        2 
  18 chr18_36829961   Sample    C    G        1      2        2 
  18 chr18_36836570     AAsi    G    A        1      2        2 
  18 chr18_36836570     AKia    G    A        0      0        2 
  18 chr18_36836570     AOna    G    A        0      0        2 
  18 chr18_36836570     ASom    G    A        1      2        2 
  18 chr18_36836570     HCab    G    A        0      0        2 
  18 chr18_36836570     HPrz    G    A        0      0        2 
  18 chr18_36836570     ZBoe    G    A        0      0        2 
  18 chr18_36836570     ZGre    G    A        0      0        2 
  18 chr18_36836570     ZHar    G    A        0      0        2 
  18 chr18_36836570   Sample    G    A        0      0        2 
  18 chr18_36837709     AAsi    C    T        0      0        2 
  18 chr18_36837709     AKia    C    T        0      0        2 
  18 chr18_36837709     AOna    C    T        0      0        2 
  18 chr18_36837709     ASom    C    T        0      0        2 
  18 chr18_36837709     HCab    C    T      0.5      1        2 
  18 chr18_36837709     HPrz    C    T        0      0        2 
  18 chr18_36837709     ZBoe    C    T        0      0        2 
  18 chr18_36837709     ZGre    C    T        0      0        2 
  18 chr18_36837709     ZHar    C    T        0      0        2 
  18 chr18_36837709   Sample    C    T        1      2        2 
  18 chr18_36840645     AAsi    G    T        0      0        2 
  18 chr18_36840645     AKia    G    T        1      2        2 
  18 chr18_36840645     AOna    G    T      0.5      1        2 
  18 chr18_36840645     ASom    G    T        0      0        2 
  18 chr18_36840645     HCab    G    T        0      0        2 
  18 chr18_36840645     HPrz    G    T        0      0        2 
  18 chr18_36840645     ZBoe    G    T        0      0        2 
  18 chr18_36840645     ZGre    G    T        0      0        2 
  18 chr18_36840645     ZHar    G    T        0      0        2 
  18 chr18_36840645   Sample    G    T        0      0        2 
  18 chr18_36852859     AAsi    T    C        0      0        2 
  18 chr18_36852859     AKia    T    C        1      2        2 
  18 chr18_36852859     AOna    T    C        1      2        2 
  18 chr18_36852859     ASom    T    C      0.5      1        2 
  18 chr18_36852859     HCab    T    C        0      0        2 
  18 chr18_36852859     HPrz    T    C        0      0        2 
  18 chr18_36852859     ZBoe    T    C        0      0        2 
  18 chr18_36852859     ZGre    T    C        0      0        2 
  18 chr18_36852859     ZHar    T    C        0      0        2 
  18 chr18_36852859   Sample    T    C        0      0        2 
  18 chr18_36866472     AAsi    T    C        0      0        2 
  18 chr18_36866472     AKia    T    C        0      0        2 
  18 chr18_36866472     AOna    T    C      0.5      1        2 
  18 chr18_36866472     ASom    T    C        0      0        2 
  18 chr18_36866472     HCab    T    C        0      0        2 
  18 chr18_36866472     HPrz    T    C        0      0        2 
  18 chr18_36866472     ZBoe    T    C        0      0        2 
  18 chr18_36866472     ZGre    T    C        0      0        2 
  18 chr18_36866472     ZHar    T    C        0      0        2 
  18 chr18_36866472   Sample    T    C        0      0        2 
  18 chr18_36882545     AAsi    A    G        0      0        2 
  18 chr18_36882545     AKia    A    G        0      0        2 
  18 chr18_36882545     AOna    A    G        0      0        2 
  18 chr18_36882545     ASom    A    G        0      0        2 
  18 chr18_36882545     HCab    A    G        1      2        2 
  18 chr18_36882545     HPrz    A    G        1      2        2 
  18 chr18_36882545     ZBoe    A    G        0      0        2 
  18 chr18_36882545     ZGre    A    G        0      0        2 
  18 chr18_36882545     ZHar    A    G        0      0        2 
  18 chr18_36882545   Sample    A    G        1      2        2 
  18 chr18_36910466     AAsi    A    G        0      0        2 
  18 chr18_36910466     AKia    A    G        0      0        2 
  18 chr18_36910466     AOna    A    G        0      0        2 
  18 chr18_36910466     ASom    A    G        0      0        2 
  18 chr18_36910466     HCab    A    G        0      0        2 
  18 chr18_36910466     HPrz    A    G        0      0        2 
  18 chr18_36910466     ZBoe    A    G        0      0        2 
  18 chr18_36910466     ZGre    A    G      0.5      1        2 
  18 chr18_36910466     ZHar    A    G        0      0        2 
  18 chr18_36910466   Sample    A    G        0      0        2 
  18 chr18_36925875     AAsi    G    A        0      0        2 
  18 chr18_36925875     AKia    G    A        0      0        2 
  18 chr18_36925875     AOna    G    A        0      0        2 
  18 chr18_36925875     ASom    G    A        0      0        2 
  18 chr18_36925875     HCab    G    A        1      2        2 
  18 chr18_36925875     HPrz    G    A        1      2        2 
  18 chr18_36925875     ZBoe    G    A        0      0        2 
  18 chr18_36925875     ZGre    G    A        0      0        2 
  18 chr18_36925875     ZHar    G    A        0      0        2 
  18 chr18_36925875   Sample    G    A        1      2        2 
  18 chr18_36926009     AAsi    T    G        0      0        2 
  18 chr18_36926009     AKia    T    G        0      0        2 
  18 chr18_36926009     AOna    T    G        0      0        2 
  18 chr18_36926009     ASom    T    G        0      0        2 
  18 chr18_36926009     HCab    T    G        0      0        2 
  18 chr18_36926009     HPrz    T    G        0      0        2 
  18 chr18_36926009     ZBoe    T    G        0      0        2 
  18 chr18_36926009     ZGre    T    G      0.5      1        2 
  18 chr18_36926009     ZHar    T    G        0      0        2 
  18 chr18_36926009   Sample    T    G        0      0        2 
  18 chr18_36945152     AAsi    G    C        0      0        2 
  18 chr18_36945152     AKia    G    C        0      0        2 
  18 chr18_36945152     AOna    G    C        0      0        2 
  18 chr18_36945152     ASom    G    C        0      0        2 
  18 chr18_36945152     HCab    G    C        0      0        2 
  18 chr18_36945152     HPrz    G    C        0      0        2 
  18 chr18_36945152     ZBoe    G    C        0      0        2 
  18 chr18_36945152     ZGre    G    C        0      0        2 
  18 chr18_36945152     ZHar    G    C        1      2        2 
  18 chr18_36945152   Sample    G    C        0      0        2 
  18 chr18_36945242     AAsi    T    A        0      0        2 
  18 chr18_36945242     AKia    T    A        0      0        2 
  18 chr18_36945242     AOna    T    A        0      0        2 
  18 chr18_36945242     ASom    T    A        0      0        2 
  18 chr18_36945242     HCab    T    A      0.5      1        2 
  18 chr18_36945242     HPrz    T    A        0      0        2 
  18 chr18_36945242     ZBoe    T    A        0      0        2 
  18 chr18_36945242     ZGre    T    A        0      0        2 
  18 chr18_36945242     ZHar    T    A        0      0        2 
  18 chr18_36945242   Sample    T    A        1      2        2 
  18 chr18_36954310     AAsi    A    G        0      0        2 
  18 chr18_36954310     AKia    A    G        0      0        2 
  18 chr18_36954310     AOna    A    G        0      0        2 
  18 chr18_36954310     ASom    A    G        0      0        2 
  18 chr18_36954310     HCab    A    G        0      0        2 
  18 chr18_36954310     HPrz    A    G        0      0        2 
  18 chr18_36954310     ZBoe    A    G        0      0        2 
  18 chr18_36954310     ZGre    A    G        0      0        2 
  18 chr18_36954310     ZHar    A    G        1      2        2 
  18 chr18_36954310   Sample    A    G        0      0        2 
  18 chr18_36958291     AAsi    C    T        0      0        2 
  18 chr18_36958291     AKia    C    T        0      0        2 
  18 chr18_36958291     AOna    C    T        0      0        2 
  18 chr18_36958291     ASom    C    T        0      0        2 
  18 chr18_36958291     HCab    C    T        0      0        2 
  18 chr18_36958291     HPrz    C    T        0      0        2 
  18 chr18_36958291     ZBoe    C    T        1      2        2 
  18 chr18_36958291     ZGre    C    T        0      0        2 
  18 chr18_36958291     ZHar    C    T        0      0        2 
  18 chr18_36958291   Sample    C    T        0      0        2 
  18 chr18_36962508     AAsi    A    G        0      0        2 
  18 chr18_36962508     AKia    A    G        0      0        2 
  18 chr18_36962508     AOna    A    G        1      2        2 
  18 chr18_36962508     ASom    A    G        0      0        2 
  18 chr18_36962508     HCab    A    G        0      0        2 
  18 chr18_36962508     HPrz    A    G        0      0        2 
  18 chr18_36962508     ZBoe    A    G        0      0        2 
  18 chr18_36962508     ZGre    A    G        0      0        2 
  18 chr18_36962508     ZHar    A    G        0      0        2 
  18 chr18_36962508   Sample    A    G        0      0        2 
  18 chr18_36967391     AAsi    G    A      0.5      1        2 
  18 chr18_36967391     AKia    G    A        0      0        2 
  18 chr18_36967391     AOna    G    A        0      0        2 
  18 chr18_36967391     ASom    G    A        0      0        2 
  18 chr18_36967391     HCab    G    A        0      0        2 
  18 chr18_36967391     HPrz    G    A        0      0        2 
  18 chr18_36967391     ZBoe    G    A        0      0        2 
  18 chr18_36967391     ZGre    G    A        0      0        2 
  18 chr18_36967391     ZHar    G    A        0      0        2 
  18 chr18_36967391   Sample    G    A        0      0        2 
  18 chr18_36968915     AAsi    A    T        0      0        2 
  18 chr18_36968915     AKia    A    T        0      0        2 
  18 chr18_36968915     AOna    A    T        0      0        2 
  18 chr18_36968915     ASom    A    T        0      0        2 
  18 chr18_36968915     HCab    A    T        1      2        2 
  18 chr18_36968915     HPrz    A    T        1      2        2 
  18 chr18_36968915     ZBoe    A    T        0      0        2 
  18 chr18_36968915     ZGre    A    T        0      0        2 
  18 chr18_36968915     ZHar    A    T        0      0        2 
  18 chr18_36968915   Sample    A    T        1      2        2 
  18 chr18_36969127     AAsi    T    C        0      0        2 
  18 chr18_36969127     AKia    T    C        0      0        2 
  18 chr18_36969127     AOna    T    C        0      0        2 
  18 chr18_36969127     ASom    T    C        0      0        2 
  18 chr18_36969127     HCab    T    C        0      0        2 
  18 chr18_36969127     HPrz    T    C        0      0        2 
  18 chr18_36969127     ZBoe    T    C      0.5      1        2 
  18 chr18_36969127     ZGre    T    C        0      0        2 
  18 chr18_36969127     ZHar    T    C        0      0        2 
  18 chr18_36969127   Sample    T    C        0      0        2 
  18 chr18_36975542     AAsi    A    C        0      0        2 
  18 chr18_36975542     AKia    A    C        0      0        2 
  18 chr18_36975542     AOna    A    C        0      0        2 
  18 chr18_36975542     ASom    A    C        0      0        2 
  18 chr18_36975542     HCab    A    C      0.5      1        2 
  18 chr18_36975542     HPrz    A    C        1      2        2 
  18 chr18_36975542     ZBoe    A    C        0      0        2 
  18 chr18_36975542     ZGre    A    C        0      0        2 
  18 chr18_36975542     ZHar    A    C        0      0        2 
  18 chr18_36975542   Sample    A    C        0      0        2 
  18 chr18_36977314     AAsi    T    C        0      0        2 
  18 chr18_36977314     AKia    T    C        0      0        2 
  18 chr18_36977314     AOna    T    C        0      0        2 
  18 chr18_36977314     ASom    T    C        0      0        2 
  18 chr18_36977314     HCab    T    C        1      2        2 
  18 chr18_36977314     HPrz    T    C        1      2        2 
  18 chr18_36977314     ZBoe    T    C        0      0        2 
  18 chr18_36977314     ZGre    T    C        0      0        2 
  18 chr18_36977314     ZHar    T    C        0      0        2 
  18 chr18_36977314   Sample    T    C        1      2        2 
  18 chr18_36979869     AAsi    C    G        0      0        2 
  18 chr18_36979869     AKia    C    G        0      0        2 
  18 chr18_36979869     AOna    C    G        0      0        2 
  18 chr18_36979869     ASom    C    G        0      0        2 
  18 chr18_36979869     HCab    C    G      0.5      1        2 
  18 chr18_36979869     HPrz    C    G        0      0        2 
  18 chr18_36979869     ZBoe    C    G        0      0        2 
  18 chr18_36979869     ZGre    C    G        0      0        2 
  18 chr18_36979869     ZHar    C    G        0      0        2 
  18 chr18_36979869   Sample    C    G        1      2        2 
  18 chr18_36985801     AAsi    G    A        0      0        2 
  18 chr18_36985801     AKia    G    A        0      0        2 
  18 chr18_36985801     AOna    G    A        0      0        2 
  18 chr18_36985801     ASom    G    A        0      0        2 
  18 chr18_36985801     HCab    G    A        1      2        2 
  18 chr18_36985801     HPrz    G    A        1      2        2 
  18 chr18_36985801     ZBoe    G    A        0      0        2 
  18 chr18_36985801     ZGre    G    A        0      0        2 
  18 chr18_36985801     ZHar    G    A        0      0        2 
  18 chr18_36985801   Sample    G    A        1      2        2 
  18 chr18_36987284     AAsi    T    C        0      0        2 
  18 chr18_36987284     AKia    T    C        0      0        2 
  18 chr18_36987284     AOna    T    C        0      0        2 
  18 chr18_36987284     ASom    T    C        0      0        2 
  18 chr18_36987284     HCab    T    C        0      0        2 
  18 chr18_36987284     HPrz    T    C        0      0        2 
  18 chr18_36987284     ZBoe    T    C        0      0        2 
  18 chr18_36987284     ZGre    T    C        1      2        2 
  18 chr18_36987284     ZHar    T    C        0      0        2 
  18 chr18_36987284   Sample    T    C        0      0        2 
  18 chr18_36987588     AAsi    A    G        0      0        2 
  18 chr18_36987588     AKia    A    G        0      0        2 
  18 chr18_36987588     AOna    A    G        0      0        2 
  18 chr18_36987588     ASom    A    G      0.5      1        2 
  18 chr18_36987588     HCab    A    G        0      0        2 
  18 chr18_36987588     HPrz    A    G        0      0        2 
  18 chr18_36987588     ZBoe    A    G        0      0        2 
  18 chr18_36987588     ZGre    A    G        0      0        2 
  18 chr18_36987588     ZHar    A    G        0      0        2 
  18 chr18_36987588   Sample    A    G        0      0        2 
  18 chr18_36989842     AAsi    T    C        0      0        2 
  18 chr18_36989842     AKia    T    C        0      0        2 
  18 chr18_36989842     AOna    T    C      0.5      1        2 
  18 chr18_36989842     ASom    T    C        0      0        2 
  18 chr18_36989842     HCab    T    C        0      0        2 
  18 chr18_36989842     HPrz    T    C        0      0        2 
  18 chr18_36989842     ZBoe    T    C        0      0        2 
  18 chr18_36989842     ZGre    T    C        0      0        2 
  18 chr18_36989842     ZHar    T    C        0      0        2 
  18 chr18_36989842   Sample    T    C        0      0        2 
  18 chr18_37011730     AAsi    A    G        0      0        2 
  18 chr18_37011730     AKia    A    G        0      0        2 
  18 chr18_37011730     AOna    A    G        0      0        2 
  18 chr18_37011730     ASom    A    G        0      0        2 
  18 chr18_37011730     HCab    A    G        0      0        2 
  18 chr18_37011730     HPrz    A    G        0      0        2 
  18 chr18_37011730     ZBoe    A    G        0      0        2 
  18 chr18_37011730     ZGre    A    G      0.5      1        2 
  18 chr18_37011730     ZHar    A    G        0      0        2 
  18 chr18_37011730   Sample    A    G        0      0        2 
  18 chr18_37027473     AAsi    G    A        0      0        2 
  18 chr18_37027473     AKia    G    A        0      0        2 
  18 chr18_37027473     AOna    G    A        0      0        2 
  18 chr18_37027473     ASom    G    A        0      0        2 
  18 chr18_37027473     HCab    G    A        1      2        2 
  18 chr18_37027473     HPrz    G    A        1      2        2 
  18 chr18_37027473     ZBoe    G    A        0      0        2 
  18 chr18_37027473     ZGre    G    A        0      0        2 
  18 chr18_37027473     ZHar    G    A        0      0        2 
  18 chr18_37027473   Sample    G    A        1      2        2 
  18 chr18_37047195     AAsi    C    A        0      0        2 
  18 chr18_37047195     AKia    C    A        0      0        2 
  18 chr18_37047195     AOna    C    A        0      0        2 
  18 chr18_37047195     ASom    C    A        0      0        2 
  18 chr18_37047195     HCab    C    A        1      2        2 
  18 chr18_37047195     HPrz    C    A      0.5      1        2 
  18 chr18_37047195     ZBoe    C    A        0      0        2 
  18 chr18_37047195     ZGre    C    A        0      0        2 
  18 chr18_37047195     ZHar    C    A        0      0        2 
  18 chr18_37047195   Sample    C    A        1      2        2 
  18 chr18_37052170     AAsi    C    T        0      0        2 
  18 chr18_37052170     AKia    C    T        0      0        2 
  18 chr18_37052170     AOna    C    T        0      0        2 
  18 chr18_37052170     ASom    C    T        0      0        2 
  18 chr18_37052170     HCab    C    T      0.5      1        2 
  18 chr18_37052170     HPrz    C    T        0      0        2 
  18 chr18_37052170     ZBoe    C    T        0      0        2 
  18 chr18_37052170     ZGre    C    T        0      0        2 
  18 chr18_37052170     ZHar    C    T        0      0        2 
  18 chr18_37052170   Sample    C    T        1      2        2 
  18 chr18_37053129     AAsi    A    T        0      0        2 
  18 chr18_37053129     AKia    A    T        0      0        2 
  18 chr18_37053129     AOna    A    T        0      0        2 
  18 chr18_37053129     ASom    A    T        0      0        2 
  18 chr18_37053129     HCab    A    T        0      0        2 
  18 chr18_37053129     HPrz    A    T        0      0        2 
  18 chr18_37053129     ZBoe    A    T        0      0        2 
  18 chr18_37053129     ZGre    A    T      0.5      1        2 
  18 chr18_37053129     ZHar    A    T        0      0        2 
  18 chr18_37053129   Sample    A    T        0      0        2 
  18 chr18_37066426     AAsi    A    C        0      0        2 
  18 chr18_37066426     AKia    A    C        0      0        2 
  18 chr18_37066426     AOna    A    C        0      0        2 
  18 chr18_37066426     ASom    A    C        0      0        2 
  18 chr18_37066426     HCab    A    C        0      0        2 
  18 chr18_37066426     HPrz    A    C        0      0        2 
  18 chr18_37066426     ZBoe    A    C        0      0        2 
  18 chr18_37066426     ZGre    A    C        1      2        2 
  18 chr18_37066426     ZHar    A    C        0      0        2 
  18 chr18_37066426   Sample    A    C        0      0        2 
  18 chr18_37074153     AAsi    T    G        0      0        2 
  18 chr18_37074153     AKia    T    G        0      0        2 
  18 chr18_37074153     AOna    T    G        0      0        2 
  18 chr18_37074153     ASom    T    G      0.5      1        2 
  18 chr18_37074153     HCab    T    G        0      0        2 
  18 chr18_37074153     HPrz    T    G        0      0        2 
  18 chr18_37074153     ZBoe    T    G        0      0        2 
  18 chr18_37074153     ZGre    T    G        0      0        2 
  18 chr18_37074153     ZHar    T    G        0      0        2 
  18 chr18_37074153   Sample    T    G        0      0        2 
  18 chr18_37082159     AAsi    C    T        0      0        2 
  18 chr18_37082159     AKia    C    T        0      0        2 
  18 chr18_37082159     AOna    C    T      0.5      1        2 
  18 chr18_37082159     ASom    C    T        0      0        2 
  18 chr18_37082159     HCab    C    T        0      0        2 
  18 chr18_37082159     HPrz    C    T        0      0        2 
  18 chr18_37082159     ZBoe    C    T        0      0        2 
  18 chr18_37082159     ZGre    C    T        0      0        2 
  18 chr18_37082159     ZHar    C    T        0      0        2 
  18 chr18_37082159   Sample    C    T        0      0        2 
  18 chr18_37093994     AAsi    G    A        0      0        2 
  18 chr18_37093994     AKia    G    A        0      0        2 
  18 chr18_37093994     AOna    G    A        0      0        2 
  18 chr18_37093994     ASom    G    A        0      0        2 
  18 chr18_37093994     HCab    G    A        1      2        2 
  18 chr18_37093994     HPrz    G    A        1      2        2 
  18 chr18_37093994     ZBoe    G    A        0      0        2 
  18 chr18_37093994     ZGre    G    A        0      0        2 
  18 chr18_37093994     ZHar    G    A        0      0        2 
  18 chr18_37093994   Sample    G    A        1      2        2 
  18 chr18_37101074     AAsi    C    G        0      0        2 
  18 chr18_37101074     AKia    C    G        0      0        2 
  18 chr18_37101074     AOna    C    G        0      0        2 
  18 chr18_37101074     ASom    C    G        0      0        2 
  18 chr18_37101074     HCab    C    G      0.5      1        2 
  18 chr18_37101074     HPrz    C    G        1      2        2 
  18 chr18_37101074     ZBoe    C    G        0      0        2 
  18 chr18_37101074     ZGre    C    G        0      0        2 
  18 chr18_37101074     ZHar    C    G        0      0        2 
  18 chr18_37101074   Sample    C    G        0      0        2 
  18 chr18_37101100     AAsi    A    G        0      0        2 
  18 chr18_37101100     AKia    A    G        0      0        2 
  18 chr18_37101100     AOna    A    G        0      0        2 
  18 chr18_37101100     ASom    A    G        0      0        2 
  18 chr18_37101100     HCab    A    G      0.5      1        2 
  18 chr18_37101100     HPrz    A    G        0      0        2 
  18 chr18_37101100     ZBoe    A    G        0      0        2 
  18 chr18_37101100     ZGre    A    G        0      0        2 
  18 chr18_37101100     ZHar    A    G        0      0        2 
  18 chr18_37101100   Sample    A    G        0      0        2 
  18 chr18_37104153     AAsi    G    A        0      0        2 
  18 chr18_37104153     AKia    G    A        0      0        2 
  18 chr18_37104153     AOna    G    A        0      0        2 
  18 chr18_37104153     ASom    G    A        0      0        2 
  18 chr18_37104153     HCab    G    A        1      2        2 
  18 chr18_37104153     HPrz    G    A        1      2        2 
  18 chr18_37104153     ZBoe    G    A        0      0        2 
  18 chr18_37104153     ZGre    G    A        0      0        2 
  18 chr18_37104153     ZHar    G    A        0      0        2 
  18 chr18_37104153   Sample    G    A        1      2        2 
  18 chr18_37109096     AAsi    T    C      0.5      1        2 
  18 chr18_37109096     AKia    T    C        0      0        2 
  18 chr18_37109096     AOna    T    C        0      0        2 
  18 chr18_37109096     ASom    T    C        0      0        2 
  18 chr18_37109096     HCab    T    C        0      0        2 
  18 chr18_37109096     HPrz    T    C        0      0        2 
  18 chr18_37109096     ZBoe    T    C        0      0        2 
  18 chr18_37109096     ZGre    T    C        0      0        2 
  18 chr18_37109096     ZHar    T    C        0      0        2 
  18 chr18_37109096   Sample    T    C        0      0        2 
  18 chr18_37113901     AAsi    A    G        0      0        2 
  18 chr18_37113901     AKia    A    G        0      0        2 
  18 chr18_37113901     AOna    A    G        0      0        2 
  18 chr18_37113901     ASom    A    G        0      0        2 
  18 chr18_37113901     HCab    A    G        0      0        2 
  18 chr18_37113901     HPrz    A    G        0      0        2 
  18 chr18_37113901     ZBoe    A    G        0      0        2 
  18 chr18_37113901     ZGre    A    G      0.5      1        2 
  18 chr18_37113901     ZHar    A    G        0      0        2 
  18 chr18_37113901   Sample    A    G        0      0        2 
  18 chr18_37114226     AAsi    T    A        0      0        2 
  18 chr18_37114226     AKia    T    A        0      0        2 
  18 chr18_37114226     AOna    T    A      0.5      1        2 
  18 chr18_37114226     ASom    T    A        0      0        2 
  18 chr18_37114226     HCab    T    A        0      0        2 
  18 chr18_37114226     HPrz    T    A        0      0        2 
  18 chr18_37114226     ZBoe    T    A        0      0        2 
  18 chr18_37114226     ZGre    T    A        0      0        2 
  18 chr18_37114226     ZHar    T    A        0      0        2 
  18 chr18_37114226   Sample    T    A        0      0        2 
  18 chr18_37135377     AAsi    T    C        1      2        2 
  18 chr18_37135377     AKia    T    C        0      0        2 
  18 chr18_37135377     AOna    T    C        0      0        2 
  18 chr18_37135377     ASom    T    C        1      2        2 
  18 chr18_37135377     HCab    T    C        0      0        2 
  18 chr18_37135377     HPrz    T    C        0      0        2 
  18 chr18_37135377     ZBoe    T    C        1      2        2 
  18 chr18_37135377     ZGre    T    C        1      2        2 
  18 chr18_37135377     ZHar    T    C        1      2        2 
  18 chr18_37135377   Sample    T    C        0      0        2 
  18 chr18_37142461     AAsi    C    G        0      0        2 
  18 chr18_37142461     AKia    C    G        0      0        2 
  18 chr18_37142461     AOna    C    G        0      0        2 
  18 chr18_37142461     ASom    C    G        0      0        2 
  18 chr18_37142461     HCab    C    G        1      2        2 
  18 chr18_37142461     HPrz    C    G        1      2        2 
  18 chr18_37142461     ZBoe    C    G        0      0        2 
  18 chr18_37142461     ZGre    C    G        0      0        2 
  18 chr18_37142461     ZHar    C    G        0      0        2 
  18 chr18_37142461   Sample    C    G        1      2        2 
  18 chr18_37162032     AAsi    G    T        0      0        2 
  18 chr18_37162032     AKia    G    T        0      0        2 
  18 chr18_37162032     AOna    G    T        0      0        2 
  18 chr18_37162032     ASom    G    T        0      0        2 
  18 chr18_37162032     HCab    G    T        1      2        2 
  18 chr18_37162032     HPrz    G    T        1      2        2 
  18 chr18_37162032     ZBoe    G    T        0      0        2 
  18 chr18_37162032     ZGre    G    T        0      0        2 
  18 chr18_37162032     ZHar    G    T        0      0        2 
  18 chr18_37162032   Sample    G    T        1      2        2 
  18 chr18_37166000     AAsi    G    C        0      0        2 
  18 chr18_37166000     AKia    G    C        0      0        2 
  18 chr18_37166000     AOna    G    C        0      0        2 
  18 chr18_37166000     ASom    G    C        0      0        2 
  18 chr18_37166000     HCab    G    C        1      2        2 
  18 chr18_37166000     HPrz    G    C        1      2        2 
  18 chr18_37166000     ZBoe    G    C        0      0        2 
  18 chr18_37166000     ZGre    G    C        0      0        2 
  18 chr18_37166000     ZHar    G    C        0      0        2 
  18 chr18_37166000   Sample    G    C        1      2        2 
  18 chr18_37173111     AAsi    C    T        0      0        2 
  18 chr18_37173111     AKia    C    T        0      0        2 
  18 chr18_37173111     AOna    C    T        0      0        2 
  18 chr18_37173111     ASom    C    T        0      0        2 
  18 chr18_37173111     HCab    C    T        1      2        2 
  18 chr18_37173111     HPrz    C    T        1      2        2 
  18 chr18_37173111     ZBoe    C    T        0      0        2 
  18 chr18_37173111     ZGre    C    T        0      0        2 
  18 chr18_37173111     ZHar    C    T        0      0        2 
  18 chr18_37173111   Sample    C    T        1      2        2 
  18 chr18_37184989     AAsi    G    A        0      0        2 
  18 chr18_37184989     AKia    G    A        0      0        2 
  18 chr18_37184989     AOna    G    A        0      0        2 
  18 chr18_37184989     ASom    G    A        0      0        2 
  18 chr18_37184989     HCab    G    A        1      2        2 
  18 chr18_37184989     HPrz    G    A        1      2        2 
  18 chr18_37184989     ZBoe    G    A        0      0        2 
  18 chr18_37184989     ZGre    G    A        0      0        2 
  18 chr18_37184989     ZHar    G    A        0      0        2 
  18 chr18_37184989   Sample    G    A        1      2        2 
  18 chr18_37185503     AAsi    T    C        0      0        2 
  18 chr18_37185503     AKia    T    C        0      0        2 
  18 chr18_37185503     AOna    T    C        0      0        2 
  18 chr18_37185503     ASom    T    C        0      0        2 
  18 chr18_37185503     HCab    T    C        0      0        2 
  18 chr18_37185503     HPrz    T    C        0      0        2 
  18 chr18_37185503     ZBoe    T    C      0.5      1        2 
  18 chr18_37185503     ZGre    T    C        0      0        2 
  18 chr18_37185503     ZHar    T    C        0      0        2 
  18 chr18_37185503   Sample    T    C        0      0        2 
  18 chr18_37187141     AAsi    T    C        0      0        2 
  18 chr18_37187141     AKia    T    C        1      2        2 
  18 chr18_37187141     AOna    T    C        1      2        2 
  18 chr18_37187141     ASom    T    C        0      0        2 
  18 chr18_37187141     HCab    T    C        0      0        2 
  18 chr18_37187141     HPrz    T    C        0      0        2 
  18 chr18_37187141     ZBoe    T    C        0      0        2 
  18 chr18_37187141     ZGre    T    C        0      0        2 
  18 chr18_37187141     ZHar    T    C        0      0        2 
  18 chr18_37187141   Sample    T    C        0      0        2 
  18 chr18_37188996     AAsi    A    C        0      0        2 
  18 chr18_37188996     AKia    A    C        0      0        2 
  18 chr18_37188996     AOna    A    C        0      0        2 
  18 chr18_37188996     ASom    A    C        0      0        2 
  18 chr18_37188996     HCab    A    C      0.5      1        2 
  18 chr18_37188996     HPrz    A    C        0      0        2 
  18 chr18_37188996     ZBoe    A    C        0      0        2 
  18 chr18_37188996     ZGre    A    C        0      0        2 
  18 chr18_37188996     ZHar    A    C        0      0        2 
  18 chr18_37188996   Sample    A    C        0      0        2 
  18 chr18_37196168     AAsi    T    A        0      0        2 
  18 chr18_37196168     AKia    T    A        0      0        2 
  18 chr18_37196168     AOna    T    A        0      0        2 
  18 chr18_37196168     ASom    T    A        0      0        2 
  18 chr18_37196168     HCab    T    A        0      0        2 
  18 chr18_37196168     HPrz    T    A        0      0        2 
  18 chr18_37196168     ZBoe    T    A        0      0        2 
  18 chr18_37196168     ZGre    T    A        0      0        2 
  18 chr18_37196168     ZHar    T    A        1      2        2 
  18 chr18_37196168   Sample    T    A        0      0        2 
  18 chr18_37201734     AAsi    T    G        0      0        2 
  18 chr18_37201734     AKia    T    G        0      0        2 
  18 chr18_37201734     AOna    T    G        0      0        2 
  18 chr18_37201734     ASom    T    G        0      0        2 
  18 chr18_37201734     HCab    T    G        0      0        2 
  18 chr18_37201734     HPrz    T    G        0      0        2 
  18 chr18_37201734     ZBoe    T    G        1      2        2 
  18 chr18_37201734     ZGre    T    G        1      2        2 
  18 chr18_37201734     ZHar    T    G        1      2        2 
  18 chr18_37201734   Sample    T    G        0      0        2 
  18 chr18_37204396     AAsi    T    C        0      0        2 
  18 chr18_37204396     AKia    T    C        0      0        2 
  18 chr18_37204396     AOna    T    C        1      2        2 
  18 chr18_37204396     ASom    T    C        0      0        2 
  18 chr18_37204396     HCab    T    C        0      0        2 
  18 chr18_37204396     HPrz    T    C        0      0        2 
  18 chr18_37204396     ZBoe    T    C        0      0        2 
  18 chr18_37204396     ZGre    T    C        0      0        2 
  18 chr18_37204396     ZHar    T    C        0      0        2 
  18 chr18_37204396   Sample    T    C        0      0        2 
  18 chr18_37206495     AAsi    C    G        0      0        2 
  18 chr18_37206495     AKia    C    G        0      0        2 
  18 chr18_37206495     AOna    C    G        0      0        2 
  18 chr18_37206495     ASom    C    G        0      0        2 
  18 chr18_37206495     HCab    C    G        0      0        2 
  18 chr18_37206495     HPrz    C    G        0      0        2 
  18 chr18_37206495     ZBoe    C    G      0.5      1        2 
  18 chr18_37206495     ZGre    C    G        0      0        2 
  18 chr18_37206495     ZHar    C    G        0      0        2 
  18 chr18_37206495   Sample    C    G        0      0        2 
  18 chr18_37226168     AAsi    T    C        0      0        2 
  18 chr18_37226168     AKia    T    C        0      0        2 
  18 chr18_37226168     AOna    T    C        0      0        2 
  18 chr18_37226168     ASom    T    C        0      0        2 
  18 chr18_37226168     HCab    T    C        0      0        2 
  18 chr18_37226168     HPrz    T    C      0.5      1        2 
  18 chr18_37226168     ZBoe    T    C        0      0        2 
  18 chr18_37226168     ZGre    T    C        0      0        2 
  18 chr18_37226168     ZHar    T    C        0      0        2 
  18 chr18_37226168   Sample    T    C        0      0        2 
  18 chr18_37249848     AAsi    C    T        0      0        2 
  18 chr18_37249848     AKia    C    T        0      0        2 
  18 chr18_37249848     AOna    C    T        0      0        2 
  18 chr18_37249848     ASom    C    T        0      0        2 
  18 chr18_37249848     HCab    C    T        0      0        2 
  18 chr18_37249848     HPrz    C    T        0      0        2 
  18 chr18_37249848     ZBoe    C    T      0.5      1        2 
  18 chr18_37249848     ZGre    C    T        0      0        2 
  18 chr18_37249848     ZHar    C    T        0      0        2 
  18 chr18_37249848   Sample    C    T        0      0        2 
  18 chr18_37265233     AAsi    G    T        0      0        2 
  18 chr18_37265233     AKia    G    T        0      0        2 
  18 chr18_37265233     AOna    G    T        0      0        2 
  18 chr18_37265233     ASom    G    T        0      0        2 
  18 chr18_37265233     HCab    G    T        0      0        2 
  18 chr18_37265233     HPrz    G    T        0      0        2 
  18 chr18_37265233     ZBoe    G    T        1      2        2 
  18 chr18_37265233     ZGre    G    T        0      0        2 
  18 chr18_37265233     ZHar    G    T        0      0        2 
  18 chr18_37265233   Sample    G    T        0      0        2 
  18 chr18_37273120     AAsi    G    T        0      0        2 
  18 chr18_37273120     AKia    G    T        0      0        2 
  18 chr18_37273120     AOna    G    T        0      0        2 
  18 chr18_37273120     ASom    G    T        0      0        2 
  18 chr18_37273120     HCab    G    T        0      0        2 
  18 chr18_37273120     HPrz    G    T        0      0        2 
  18 chr18_37273120     ZBoe    G    T        0      0        2 
  18 chr18_37273120     ZGre    G    T      0.5      1        2 
  18 chr18_37273120     ZHar    G    T        0      0        2 
  18 chr18_37273120   Sample    G    T        0      0        2 
  18 chr18_37281533     AAsi    T    C        0      0        2 
  18 chr18_37281533     AKia    T    C        1      2        2 
  18 chr18_37281533     AOna    T    C        0      0        2 
  18 chr18_37281533     ASom    T    C        0      0        2 
  18 chr18_37281533     HCab    T    C        0      0        2 
  18 chr18_37281533     HPrz    T    C        0      0        2 
  18 chr18_37281533     ZBoe    T    C        0      0        2 
  18 chr18_37281533     ZGre    T    C        0      0        2 
  18 chr18_37281533     ZHar    T    C        0      0        2 
  18 chr18_37281533   Sample    T    C        0      0        2 
  18 chr18_37282378     AAsi    T    C        0      0        2 
  18 chr18_37282378     AKia    T    C        0      0        2 
  18 chr18_37282378     AOna    T    C        0      0        2 
  18 chr18_37282378     ASom    T    C        0      0        2 
  18 chr18_37282378     HCab    T    C        0      0        2 
  18 chr18_37282378     HPrz    T    C        0      0        2 
  18 chr18_37282378     ZBoe    T    C      0.5      1        2 
  18 chr18_37282378     ZGre    T    C        0      0        2 
  18 chr18_37282378     ZHar    T    C        0      0        2 
  18 chr18_37282378   Sample    T    C        0      0        2 
  18 chr18_37283766     AAsi    C    G        0      0        2 
  18 chr18_37283766     AKia    C    G        0      0        2 
  18 chr18_37283766     AOna    C    G        0      0        2 
  18 chr18_37283766     ASom    C    G        0      0        2 
  18 chr18_37283766     HCab    C    G        1      2        2 
  18 chr18_37283766     HPrz    C    G      0.5      1        2 
  18 chr18_37283766     ZBoe    C    G        0      0        2 
  18 chr18_37283766     ZGre    C    G        0      0        2 
  18 chr18_37283766     ZHar    C    G        0      0        2 
  18 chr18_37283766   Sample    C    G        1      2        2 
  18 chr18_37286016     AAsi    T    C      0.5      1        2 
  18 chr18_37286016     AKia    T    C        0      0        2 
  18 chr18_37286016     AOna    T    C        0      0        2 
  18 chr18_37286016     ASom    T    C        0      0        2 
  18 chr18_37286016     HCab    T    C        0      0        2 
  18 chr18_37286016     HPrz    T    C        0      0        2 
  18 chr18_37286016     ZBoe    T    C        0      0        2 
  18 chr18_37286016     ZGre    T    C        0      0        2 
  18 chr18_37286016     ZHar    T    C        0      0        2 
  18 chr18_37286016   Sample    T    C        0      0        2 
  18 chr18_37294849     AAsi    T    C        0      0        2 
  18 chr18_37294849     AKia    T    C        0      0        2 
  18 chr18_37294849     AOna    T    C        0      0        2 
  18 chr18_37294849     ASom    T    C        0      0        2 
  18 chr18_37294849     HCab    T    C        0      0        2 
  18 chr18_37294849     HPrz    T    C        0      0        2 
  18 chr18_37294849     ZBoe    T    C        0      0        2 
  18 chr18_37294849     ZGre    T    C      0.5      1        2 
  18 chr18_37294849     ZHar    T    C        0      0        2 
  18 chr18_37294849   Sample    T    C        0      0        2 
  18 chr18_37295670     AAsi    G    A        0      0        2 
  18 chr18_37295670     AKia    G    A        0      0        2 
  18 chr18_37295670     AOna    G    A        0      0        2 
  18 chr18_37295670     ASom    G    A        0      0        2 
  18 chr18_37295670     HCab    G    A        1      2        2 
  18 chr18_37295670     HPrz    G    A        1      2        2 
  18 chr18_37295670     ZBoe    G    A        0      0        2 
  18 chr18_37295670     ZGre    G    A        0      0        2 
  18 chr18_37295670     ZHar    G    A        0      0        2 
  18 chr18_37295670   Sample    G    A        1      2        2 
  18 chr18_37296370     AAsi    T    C        0      0        2 
  18 chr18_37296370     AKia    T    C        0      0        2 
  18 chr18_37296370     AOna    T    C        0      0        2 
  18 chr18_37296370     ASom    T    C        0      0        2 
  18 chr18_37296370     HCab    T    C        0      0        2 
  18 chr18_37296370     HPrz    T    C        0      0        2 
  18 chr18_37296370     ZBoe    T    C        0      0        2 
  18 chr18_37296370     ZGre    T    C        0      0        2 
  18 chr18_37296370     ZHar    T    C        1      2        2 
  18 chr18_37296370   Sample    T    C        0      0        2 
  18 chr18_37300892     AAsi    G    A        0      0        2 
  18 chr18_37300892     AKia    G    A        0      0        2 
  18 chr18_37300892     AOna    G    A        0      0        2 
  18 chr18_37300892     ASom    G    A        0      0        2 
  18 chr18_37300892     HCab    G    A        0      0        2 
  18 chr18_37300892     HPrz    G    A      0.5      1        2 
  18 chr18_37300892     ZBoe    G    A        0      0        2 
  18 chr18_37300892     ZGre    G    A        0      0        2 
  18 chr18_37300892     ZHar    G    A        0      0        2 
  18 chr18_37300892   Sample    G    A        0      0        2 
  18 chr18_37308213     AAsi    C    T        0      0        2 
  18 chr18_37308213     AKia    C    T        0      0        2 
  18 chr18_37308213     AOna    C    T        0      0        2 
  18 chr18_37308213     ASom    C    T        0      0        2 
  18 chr18_37308213     HCab    C    T        1      2        2 
  18 chr18_37308213     HPrz    C    T        1      2        2 
  18 chr18_37308213     ZBoe    C    T        0      0        2 
  18 chr18_37308213     ZGre    C    T        0      0        2 
  18 chr18_37308213     ZHar    C    T        0      0        2 
  18 chr18_37308213   Sample    C    T        1      2        2 
  18 chr18_37325112     AAsi    T    G        0      0        2 
  18 chr18_37325112     AKia    T    G        0      0        2 
  18 chr18_37325112     AOna    T    G        0      0        2 
  18 chr18_37325112     ASom    T    G        0      0        2 
  18 chr18_37325112     HCab    T    G        0      0        2 
  18 chr18_37325112     HPrz    T    G        0      0        2 
  18 chr18_37325112     ZBoe    T    G        0      0        2 
  18 chr18_37325112     ZGre    T    G        0      0        2 
  18 chr18_37325112     ZHar    T    G        1      2        2 
  18 chr18_37325112   Sample    T    G        0      0        2 
  18 chr18_37329303     AAsi    C    A        0      0        2 
  18 chr18_37329303     AKia    C    A        0      0        2 
  18 chr18_37329303     AOna    C    A        0      0        2 
  18 chr18_37329303     ASom    C    A        0      0        2 
  18 chr18_37329303     HCab    C    A        0      0        2 
  18 chr18_37329303     HPrz    C    A      0.5      1        2 
  18 chr18_37329303     ZBoe    C    A        0      0        2 
  18 chr18_37329303     ZGre    C    A        0      0        2 
  18 chr18_37329303     ZHar    C    A        0      0        2 
  18 chr18_37329303   Sample    C    A        0      0        2 
  18 chr18_37330304     AAsi    G    A        0      0        2 
  18 chr18_37330304     AKia    G    A        0      0        2 
  18 chr18_37330304     AOna    G    A        0      0        2 
  18 chr18_37330304     ASom    G    A        0      0        2 
  18 chr18_37330304     HCab    G    A        1      2        2 
  18 chr18_37330304     HPrz    G    A        1      2        2 
  18 chr18_37330304     ZBoe    G    A        0      0        2 
  18 chr18_37330304     ZGre    G    A        0      0        2 
  18 chr18_37330304     ZHar    G    A        0      0        2 
  18 chr18_37330304   Sample    G    A        1      2        2 
  18 chr18_37336516     AAsi    C    A        0      0        2 
  18 chr18_37336516     AKia    C    A        1      2        2 
  18 chr18_37336516     AOna    C    A      0.5      1        2 
  18 chr18_37336516     ASom    C    A        0      0        2 
  18 chr18_37336516     HCab    C    A        1      2        2 
  18 chr18_37336516     HPrz    C    A        1      2        2 
  18 chr18_37336516     ZBoe    C    A        0      0        2 
  18 chr18_37336516     ZGre    C    A        0      0        2 
  18 chr18_37336516     ZHar    C    A        0      0        2 
  18 chr18_37336516   Sample    C    A        1      2        2 
  18 chr18_37346725     AAsi    T    C        0      0        2 
  18 chr18_37346725     AKia    T    C        0      0        2 
  18 chr18_37346725     AOna    T    C        0      0        2 
  18 chr18_37346725     ASom    T    C        0      0        2 
  18 chr18_37346725     HCab    T    C      0.5      1        2 
  18 chr18_37346725     HPrz    T    C      0.5      1        2 
  18 chr18_37346725     ZBoe    T    C        0      0        2 
  18 chr18_37346725     ZGre    T    C        0      0        2 
  18 chr18_37346725     ZHar    T    C        0      0        2 
  18 chr18_37346725   Sample    T    C        0      0        2 
  18 chr18_37347446     AAsi    G    A        1      2        2 
  18 chr18_37347446     AKia    G    A        0      0        2 
  18 chr18_37347446     AOna    G    A        0      0        2 
  18 chr18_37347446     ASom    G    A        1      2        2 
  18 chr18_37347446     HCab    G    A        0      0        2 
  18 chr18_37347446     HPrz    G    A        0      0        2 
  18 chr18_37347446     ZBoe    G    A        0      0        2 
  18 chr18_37347446     ZGre    G    A        0      0        2 
  18 chr18_37347446     ZHar    G    A        0      0        2 
  18 chr18_37347446   Sample    G    A        0      0        2 
  18 chr18_37354635     AAsi    G    A        1      2        2 
  18 chr18_37354635     AKia    G    A        0      0        2 
  18 chr18_37354635     AOna    G    A        0      0        2 
  18 chr18_37354635     ASom    G    A        1      2        2 
  18 chr18_37354635     HCab    G    A        0      0        2 
  18 chr18_37354635     HPrz    G    A        0      0        2 
  18 chr18_37354635     ZBoe    G    A        1      2        2 
  18 chr18_37354635     ZGre    G    A        1      2        2 
  18 chr18_37354635     ZHar    G    A        1      2        2 
  18 chr18_37354635   Sample    G    A        0      0        2 
  18 chr18_37365273     AAsi    C    T        0      0        2 
  18 chr18_37365273     AKia    C    T      0.5      1        2 
  18 chr18_37365273     AOna    C    T      0.5      1        2 
  18 chr18_37365273     ASom    C    T        0      0        2 
  18 chr18_37365273     HCab    C    T        0      0        2 
  18 chr18_37365273     HPrz    C    T        0      0        2 
  18 chr18_37365273     ZBoe    C    T        0      0        2 
  18 chr18_37365273     ZGre    C    T        0      0        2 
  18 chr18_37365273     ZHar    C    T        0      0        2 
  18 chr18_37365273   Sample    C    T        0      0        2 
  18 chr18_37381918     AAsi    T    G        0      0        2 
  18 chr18_37381918     AKia    T    G        0      0        2 
  18 chr18_37381918     AOna    T    G      0.5      1        2 
  18 chr18_37381918     ASom    T    G        0      0        2 
  18 chr18_37381918     HCab    T    G        0      0        2 
  18 chr18_37381918     HPrz    T    G        0      0        2 
  18 chr18_37381918     ZBoe    T    G        0      0        2 
  18 chr18_37381918     ZGre    T    G        0      0        2 
  18 chr18_37381918     ZHar    T    G        0      0        2 
  18 chr18_37381918   Sample    T    G        0      0        2 
  18 chr18_37384899     AAsi    G    A        0      0        2 
  18 chr18_37384899     AKia    G    A        0      0        2 
  18 chr18_37384899     AOna    G    A        0      0        2 
  18 chr18_37384899     ASom    G    A        0      0        2 
  18 chr18_37384899     HCab    G    A        0      0        2 
  18 chr18_37384899     HPrz    G    A      0.5      1        2 
  18 chr18_37384899     ZBoe    G    A        0      0        2 
  18 chr18_37384899     ZGre    G    A        0      0        2 
  18 chr18_37384899     ZHar    G    A        0      0        2 
  18 chr18_37384899   Sample    G    A        0      0        2 
  18 chr18_37388318     AAsi    C    T        0      0        2 
  18 chr18_37388318     AKia    C    T        0      0        2 
  18 chr18_37388318     AOna    C    T        0      0        2 
  18 chr18_37388318     ASom    C    T        0      0        2 
  18 chr18_37388318     HCab    C    T      0.5      1        2 
  18 chr18_37388318     HPrz    C    T        0      0        2 
  18 chr18_37388318     ZBoe    C    T        0      0        2 
  18 chr18_37388318     ZGre    C    T        0      0        2 
  18 chr18_37388318     ZHar    C    T        0      0        2 
  18 chr18_37388318   Sample    C    T        0      0        2 
  18 chr18_37389729     AAsi    T    C        0      0        2 
  18 chr18_37389729     AKia    T    C        0      0        2 
  18 chr18_37389729     AOna    T    C        0      0        2 
  18 chr18_37389729     ASom    T    C        0      0        2 
  18 chr18_37389729     HCab    T    C        1      2        2 
  18 chr18_37389729     HPrz    T    C        1      2        2 
  18 chr18_37389729     ZBoe    T    C        0      0        2 
  18 chr18_37389729     ZGre    T    C        0      0        2 
  18 chr18_37389729     ZHar    T    C        0      0        2 
  18 chr18_37389729   Sample    T    C        1      2        2 
  18 chr18_37398662     AAsi    C    T        0      0        2 
  18 chr18_37398662     AKia    C    T        0      0        2 
  18 chr18_37398662     AOna    C    T        0      0        2 
  18 chr18_37398662     ASom    C    T        0      0        2 
  18 chr18_37398662     HCab    C    T        1      2        2 
  18 chr18_37398662     HPrz    C    T      0.5      1        2 
  18 chr18_37398662     ZBoe    C    T        0      0        2 
  18 chr18_37398662     ZGre    C    T        0      0        2 
  18 chr18_37398662     ZHar    C    T        0      0        2 
  18 chr18_37398662   Sample    C    T        1      2        2 
  18 chr18_37406648     AAsi    C    G      0.5      1        2 
  18 chr18_37406648     AKia    C    G        0      0        2 
  18 chr18_37406648     AOna    C    G        0      0        2 
  18 chr18_37406648     ASom    C    G        0      0        2 
  18 chr18_37406648     HCab    C    G        0      0        2 
  18 chr18_37406648     HPrz    C    G        0      0        2 
  18 chr18_37406648     ZBoe    C    G        0      0        2 
  18 chr18_37406648     ZGre    C    G        0      0        2 
  18 chr18_37406648     ZHar    C    G        0      0        2 
  18 chr18_37406648   Sample    C    G        0      0        2 
  18 chr18_37410371     AAsi    G    A        0      0        2 
  18 chr18_37410371     AKia    G    A        1      2        2 
  18 chr18_37410371     AOna    G    A        1      2        2 
  18 chr18_37410371     ASom    G    A        0      0        2 
  18 chr18_37410371     HCab    G    A        0      0        2 
  18 chr18_37410371     HPrz    G    A        0      0        2 
  18 chr18_37410371     ZBoe    G    A        0      0        2 
  18 chr18_37410371     ZGre    G    A        0      0        2 
  18 chr18_37410371     ZHar    G    A        0      0        2 
  18 chr18_37410371   Sample    G    A        0      0        2 
  18 chr18_37412024     AAsi    G    A        0      0        2 
  18 chr18_37412024     AKia    G    A        0      0        2 
  18 chr18_37412024     AOna    G    A        0      0        2 
  18 chr18_37412024     ASom    G    A        0      0        2 
  18 chr18_37412024     HCab    G    A        0      0        2 
  18 chr18_37412024     HPrz    G    A        0      0        2 
  18 chr18_37412024     ZBoe    G    A      0.5      1        2 
  18 chr18_37412024     ZGre    G    A        0      0        2 
  18 chr18_37412024     ZHar    G    A        0      0        2 
  18 chr18_37412024   Sample    G    A        0      0        2 
  18 chr18_37416541     AAsi    A    G        0      0        2 
  18 chr18_37416541     AKia    A    G        0      0        2 
  18 chr18_37416541     AOna    A    G        0      0        2 
  18 chr18_37416541     ASom    A    G        0      0        2 
  18 chr18_37416541     HCab    A    G        0      0        2 
  18 chr18_37416541     HPrz    A    G      0.5      1        2 
  18 chr18_37416541     ZBoe    A    G        0      0        2 
  18 chr18_37416541     ZGre    A    G        0      0        2 
  18 chr18_37416541     ZHar    A    G        0      0        2 
  18 chr18_37416541   Sample    A    G        0      0        2 
  18 chr18_37427975     AAsi    T    C        0      0        2 
  18 chr18_37427975     AKia    T    C        0      0        2 
  18 chr18_37427975     AOna    T    C        0      0        2 
  18 chr18_37427975     ASom    T    C        0      0        2 
  18 chr18_37427975     HCab    T    C        0      0        2 
  18 chr18_37427975     HPrz    T    C        0      0        2 
  18 chr18_37427975     ZBoe    T    C      0.5      1        2 
  18 chr18_37427975     ZGre    T    C        0      0        2 
  18 chr18_37427975     ZHar    T    C        1      2        2 
  18 chr18_37427975   Sample    T    C        0      0        2 
  18 chr18_37428787     AAsi    G    A        0      0        2 
  18 chr18_37428787     AKia    G    A        0      0        2 
  18 chr18_37428787     AOna    G    A        0      0        2 
  18 chr18_37428787     ASom    G    A        0      0        2 
  18 chr18_37428787     HCab    G    A        0      0        2 
  18 chr18_37428787     HPrz    G    A        0      0        2 
  18 chr18_37428787     ZBoe    G    A        1      2        2 
  18 chr18_37428787     ZGre    G    A        0      0        2 
  18 chr18_37428787     ZHar    G    A        0      0        2 
  18 chr18_37428787   Sample    G    A        0      0        2 
  18 chr18_37443604     AAsi    A    T        0      0        2 
  18 chr18_37443604     AKia    A    T        0      0        2 
  18 chr18_37443604     AOna    A    T        0      0        2 
  18 chr18_37443604     ASom    A    T        0      0        2 
  18 chr18_37443604     HCab    A    T        0      0        2 
  18 chr18_37443604     HPrz    A    T        0      0        2 
  18 chr18_37443604     ZBoe    A    T        0      0        2 
  18 chr18_37443604     ZGre    A    T        1      2        2 
  18 chr18_37443604     ZHar    A    T        0      0        2 
  18 chr18_37443604   Sample    A    T        0      0        2 
  18 chr18_37444178     AAsi    T    G        0      0        2 
  18 chr18_37444178     AKia    T    G        0      0        2 
  18 chr18_37444178     AOna    T    G        0      0        2 
  18 chr18_37444178     ASom    T    G        0      0        2 
  18 chr18_37444178     HCab    T    G        1      2        2 
  18 chr18_37444178     HPrz    T    G        1      2        2 
  18 chr18_37444178     ZBoe    T    G        0      0        2 
  18 chr18_37444178     ZGre    T    G        0      0        2 
  18 chr18_37444178     ZHar    T    G        0      0        2 
  18 chr18_37444178   Sample    T    G        1      2        2 
  18 chr18_37451664     AAsi    A    G        0      0        2 
  18 chr18_37451664     AKia    A    G        0      0        2 
  18 chr18_37451664     AOna    A    G      0.5      1        2 
  18 chr18_37451664     ASom    A    G        0      0        2 
  18 chr18_37451664     HCab    A    G        0      0        2 
  18 chr18_37451664     HPrz    A    G        0      0        2 
  18 chr18_37451664     ZBoe    A    G        0      0        2 
  18 chr18_37451664     ZGre    A    G        0      0        2 
  18 chr18_37451664     ZHar    A    G        0      0        2 
  18 chr18_37451664   Sample    A    G        0      0        2 
  18 chr18_37463173     AAsi    A    G        0      0        2 
  18 chr18_37463173     AKia    A    G        0      0        2 
  18 chr18_37463173     AOna    A    G        0      0        2 
  18 chr18_37463173     ASom    A    G        0      0        2 
  18 chr18_37463173     HCab    A    G        1      2        2 
  18 chr18_37463173     HPrz    A    G        1      2        2 
  18 chr18_37463173     ZBoe    A    G        0      0        2 
  18 chr18_37463173     ZGre    A    G        0      0        2 
  18 chr18_37463173     ZHar    A    G        0      0        2 
  18 chr18_37463173   Sample    A    G        1      2        2 
  18 chr18_37463532     AAsi    C    A        0      0        2 
  18 chr18_37463532     AKia    C    A        0      0        2 
  18 chr18_37463532     AOna    C    A        0      0        2 
  18 chr18_37463532     ASom    C    A        0      0        2 
  18 chr18_37463532     HCab    C    A        1      2        2 
  18 chr18_37463532     HPrz    C    A        1      2        2 
  18 chr18_37463532     ZBoe    C    A        0      0        2 
  18 chr18_37463532     ZGre    C    A        0      0        2 
  18 chr18_37463532     ZHar    C    A        0      0        2 
  18 chr18_37463532   Sample    C    A        1      2        2 
  18 chr18_37475518     AAsi    A    G        0      0        2 
  18 chr18_37475518     AKia    A    G      0.5      1        2 
  18 chr18_37475518     AOna    A    G        0      0        2 
  18 chr18_37475518     ASom    A    G        0      0        2 
  18 chr18_37475518     HCab    A    G        1      2        2 
  18 chr18_37475518     HPrz    A    G        1      2        2 
  18 chr18_37475518     ZBoe    A    G        0      0        2 
  18 chr18_37475518     ZGre    A    G        0      0        2 
  18 chr18_37475518     ZHar    A    G        0      0        2 
  18 chr18_37475518   Sample    A    G        1      2        2 
  18 chr18_37478614     AAsi    T    A        0      0        2 
  18 chr18_37478614     AKia    T    A        0      0        2 
  18 chr18_37478614     AOna    T    A        0      0        2 
  18 chr18_37478614     ASom    T    A        0      0        2 
  18 chr18_37478614     HCab    T    A        0      0        2 
  18 chr18_37478614     HPrz    T    A        0      0        2 
  18 chr18_37478614     ZBoe    T    A        0      0        2 
  18 chr18_37478614     ZGre    T    A        0      0        2 
  18 chr18_37478614     ZHar    T    A        1      2        2 
  18 chr18_37478614   Sample    T    A        0      0        2 
  18 chr18_37480383     AAsi    C    A        0      0        2 
  18 chr18_37480383     AKia    C    A        0      0        2 
  18 chr18_37480383     AOna    C    A        0      0        2 
  18 chr18_37480383     ASom    C    A        0      0        2 
  18 chr18_37480383     HCab    C    A        1      2        2 
  18 chr18_37480383     HPrz    C    A        1      2        2 
  18 chr18_37480383     ZBoe    C    A        0      0        2 
  18 chr18_37480383     ZGre    C    A        0      0        2 
  18 chr18_37480383     ZHar    C    A        0      0        2 
  18 chr18_37480383   Sample    C    A        1      2        2 
  18 chr18_37481448     AAsi    T    G        0      0        2 
  18 chr18_37481448     AKia    T    G        0      0        2 
  18 chr18_37481448     AOna    T    G        0      0        2 
  18 chr18_37481448     ASom    T    G        0      0        2 
  18 chr18_37481448     HCab    T    G        1      2        2 
  18 chr18_37481448     HPrz    T    G        1      2        2 
  18 chr18_37481448     ZBoe    T    G        0      0        2 
  18 chr18_37481448     ZGre    T    G        0      0        2 
  18 chr18_37481448     ZHar    T    G        0      0        2 
  18 chr18_37481448   Sample    T    G        1      2        2 
  18 chr18_37489599     AAsi    T    C        0      0        2 
  18 chr18_37489599     AKia    T    C        0      0        2 
  18 chr18_37489599     AOna    T    C        0      0        2 
  18 chr18_37489599     ASom    T    C        0      0        2 
  18 chr18_37489599     HCab    T    C        0      0        2 
  18 chr18_37489599     HPrz    T    C        0      0        2 
  18 chr18_37489599     ZBoe    T    C        0      0        2 
  18 chr18_37489599     ZGre    T    C        0      0        2 
  18 chr18_37489599     ZHar    T    C        1      2        2 
  18 chr18_37489599   Sample    T    C        0      0        2 
  18 chr18_37503388     AAsi    G    A        0      0        2 
  18 chr18_37503388     AKia    G    A        0      0        2 
  18 chr18_37503388     AOna    G    A        0      0        2 
  18 chr18_37503388     ASom    G    A        0      0        2 
  18 chr18_37503388     HCab    G    A        1      2        2 
  18 chr18_37503388     HPrz    G    A        1      2        2 
  18 chr18_37503388     ZBoe    G    A        0      0        2 
  18 chr18_37503388     ZGre    G    A        0      0        2 
  18 chr18_37503388     ZHar    G    A        0      0        2 
  18 chr18_37503388   Sample    G    A        1      2        2 
  18 chr18_37507314     AAsi    T    C        0      0        2 
  18 chr18_37507314     AKia    T    C        0      0        2 
  18 chr18_37507314     AOna    T    C        0      0        2 
  18 chr18_37507314     ASom    T    C        0      0        2 
  18 chr18_37507314     HCab    T    C        0      0        2 
  18 chr18_37507314     HPrz    T    C        0      0        2 
  18 chr18_37507314     ZBoe    T    C      0.5      1        2 
  18 chr18_37507314     ZGre    T    C        0      0        2 
  18 chr18_37507314     ZHar    T    C        0      0        2 
  18 chr18_37507314   Sample    T    C        0      0        2 
  18 chr18_37508822     AAsi    A    G        0      0        2 
  18 chr18_37508822     AKia    A    G        0      0        2 
  18 chr18_37508822     AOna    A    G        0      0        2 
  18 chr18_37508822     ASom    A    G        0      0        2 
  18 chr18_37508822     HCab    A    G        0      0        2 
  18 chr18_37508822     HPrz    A    G        0      0        2 
  18 chr18_37508822     ZBoe    A    G        0      0        2 
  18 chr18_37508822     ZGre    A    G        0      0        2 
  18 chr18_37508822     ZHar    A    G        1      2        2 
  18 chr18_37508822   Sample    A    G        0      0        2 
  18 chr18_37508909     AAsi    G    A        0      0        2 
  18 chr18_37508909     AKia    G    A        0      0        2 
  18 chr18_37508909     AOna    G    A        0      0        2 
  18 chr18_37508909     ASom    G    A        0      0        2 
  18 chr18_37508909     HCab    G    A        1      2        2 
  18 chr18_37508909     HPrz    G    A        1      2        2 
  18 chr18_37508909     ZBoe    G    A        0      0        2 
  18 chr18_37508909     ZGre    G    A        0      0        2 
  18 chr18_37508909     ZHar    G    A        0      0        2 
  18 chr18_37508909   Sample    G    A        1      2        2 
  18 chr18_37510682     AAsi    A    G        0      0        2 
  18 chr18_37510682     AKia    A    G        1      2        2 
  18 chr18_37510682     AOna    A    G        0      0        2 
  18 chr18_37510682     ASom    A    G        0      0        2 
  18 chr18_37510682     HCab    A    G        0      0        2 
  18 chr18_37510682     HPrz    A    G        0      0        2 
  18 chr18_37510682     ZBoe    A    G        0      0        2 
  18 chr18_37510682     ZGre    A    G        0      0        2 
  18 chr18_37510682     ZHar    A    G        0      0        2 
  18 chr18_37510682   Sample    A    G        0      0        2 
  18 chr18_37520524     AAsi    G    C        0      0        2 
  18 chr18_37520524     AKia    G    C        0      0        2 
  18 chr18_37520524     AOna    G    C      0.5      1        2 
  18 chr18_37520524     ASom    G    C        0      0        2 
  18 chr18_37520524     HCab    G    C        0      0        2 
  18 chr18_37520524     HPrz    G    C        0      0        2 
  18 chr18_37520524     ZBoe    G    C        0      0        2 
  18 chr18_37520524     ZGre    G    C        0      0        2 
  18 chr18_37520524     ZHar    G    C        0      0        2 
  18 chr18_37520524   Sample    G    C        0      0        2 
  18 chr18_37520617     AAsi    C    T        0      0        2 
  18 chr18_37520617     AKia    C    T        0      0        2 
  18 chr18_37520617     AOna    C    T        0      0        2 
  18 chr18_37520617     ASom    C    T        0      0        2 
  18 chr18_37520617     HCab    C    T      0.5      1        2 
  18 chr18_37520617     HPrz    C    T        0      0        2 
  18 chr18_37520617     ZBoe    C    T        0      0        2 
  18 chr18_37520617     ZGre    C    T        0      0        2 
  18 chr18_37520617     ZHar    C    T        0      0        2 
  18 chr18_37520617   Sample    C    T        0      0        2 
  18 chr18_37520993     AAsi    G    A        0      0        2 
  18 chr18_37520993     AKia    G    A        0      0        2 
  18 chr18_37520993     AOna    G    A        0      0        2 
  18 chr18_37520993     ASom    G    A        0      0        2 
  18 chr18_37520993     HCab    G    A        1      2        2 
  18 chr18_37520993     HPrz    G    A        1      2        2 
  18 chr18_37520993     ZBoe    G    A        0      0        2 
  18 chr18_37520993     ZGre    G    A        0      0        2 
  18 chr18_37520993     ZHar    G    A        0      0        2 
  18 chr18_37520993   Sample    G    A        1      2        2 
  18 chr18_37527788     AAsi    T    G        0      0        2 
  18 chr18_37527788     AKia    T    G      0.5      1        2 
  18 chr18_37527788     AOna    T    G        0      0        2 
  18 chr18_37527788     ASom    T    G        0      0        2 
  18 chr18_37527788     HCab    T    G        0      0        2 
  18 chr18_37527788     HPrz    T    G        0      0        2 
  18 chr18_37527788     ZBoe    T    G        0      0        2 
  18 chr18_37527788     ZGre    T    G        0      0        2 
  18 chr18_37527788     ZHar    T    G        0      0        2 
  18 chr18_37527788   Sample    T    G        0      0        2 
  18 chr18_37539800     AAsi    C    T        0      0        2 
  18 chr18_37539800     AKia    C    T        0      0        2 
  18 chr18_37539800     AOna    C    T        0      0        2 
  18 chr18_37539800     ASom    C    T        0      0        2 
  18 chr18_37539800     HCab    C    T        0      0        2 
  18 chr18_37539800     HPrz    C    T        0      0        2 
  18 chr18_37539800     ZBoe    C    T        0      0        2 
  18 chr18_37539800     ZGre    C    T        0      0        2 
  18 chr18_37539800     ZHar    C    T        1      2        2 
  18 chr18_37539800   Sample    C    T        0      0        2 
  18 chr18_37568532     AAsi    A    G        0      0        2 
  18 chr18_37568532     AKia    A    G        0      0        2 
  18 chr18_37568532     AOna    A    G        0      0        2 
  18 chr18_37568532     ASom    A    G        0      0        2 
  18 chr18_37568532     HCab    A    G        0      0        2 
  18 chr18_37568532     HPrz    A    G        0      0        2 
  18 chr18_37568532     ZBoe    A    G        1      2        2 
  18 chr18_37568532     ZGre    A    G        0      0        2 
  18 chr18_37568532     ZHar    A    G        0      0        2 
  18 chr18_37568532   Sample    A    G        0      0        2 
  18 chr18_37576280     AAsi    T    G        0      0        2 
  18 chr18_37576280     AKia    T    G        1      2        2 
  18 chr18_37576280     AOna    T    G        0      0        2 
  18 chr18_37576280     ASom    T    G        0      0        2 
  18 chr18_37576280     HCab    T    G        0      0        2 
  18 chr18_37576280     HPrz    T    G        0      0        2 
  18 chr18_37576280     ZBoe    T    G        0      0        2 
  18 chr18_37576280     ZGre    T    G        0      0        2 
  18 chr18_37576280     ZHar    T    G        0      0        2 
  18 chr18_37576280   Sample    T    G        0      0        2 
  18 chr18_37576460     AAsi    C    T        0      0        2 
  18 chr18_37576460     AKia    C    T        0      0        2 
  18 chr18_37576460     AOna    C    T        0      0        2 
  18 chr18_37576460     ASom    C    T        0      0        2 
  18 chr18_37576460     HCab    C    T        1      2        2 
  18 chr18_37576460     HPrz    C    T        1      2        2 
  18 chr18_37576460     ZBoe    C    T        0      0        2 
  18 chr18_37576460     ZGre    C    T        0      0        2 
  18 chr18_37576460     ZHar    C    T        0      0        2 
  18 chr18_37576460   Sample    C    T        1      2        2 
  18 chr18_37577833     AAsi    T    C        0      0        2 
  18 chr18_37577833     AKia    T    C        0      0        2 
  18 chr18_37577833     AOna    T    C        0      0        2 
  18 chr18_37577833     ASom    T    C        0      0        2 
  18 chr18_37577833     HCab    T    C      0.5      1        2 
  18 chr18_37577833     HPrz    T    C        1      2        2 
  18 chr18_37577833     ZBoe    T    C        0      0        2 
  18 chr18_37577833     ZGre    T    C        0      0        2 
  18 chr18_37577833     ZHar    T    C        0      0        2 
  18 chr18_37577833   Sample    T    C        0      0        2 
  18 chr18_37581947     AAsi    T    C        0      0        2 
  18 chr18_37581947     AKia    T    C        0      0        2 
  18 chr18_37581947     AOna    T    C        0      0        2 
  18 chr18_37581947     ASom    T    C        0      0        2 
  18 chr18_37581947     HCab    T    C        1      2        2 
  18 chr18_37581947     HPrz    T    C        1      2        2 
  18 chr18_37581947     ZBoe    T    C        0      0        2 
  18 chr18_37581947     ZGre    T    C        0      0        2 
  18 chr18_37581947     ZHar    T    C        0      0        2 
  18 chr18_37581947   Sample    T    C        1      2        2 
  18 chr18_37582387     AAsi    T    A        0      0        2 
  18 chr18_37582387     AKia    T    A        0      0        2 
  18 chr18_37582387     AOna    T    A        0      0        2 
  18 chr18_37582387     ASom    T    A        0      0        2 
  18 chr18_37582387     HCab    T    A        1      2        2 
  18 chr18_37582387     HPrz    T    A        1      2        2 
  18 chr18_37582387     ZBoe    T    A        0      0        2 
  18 chr18_37582387     ZGre    T    A        0      0        2 
  18 chr18_37582387     ZHar    T    A        0      0        2 
  18 chr18_37582387   Sample    T    A        1      2        2 
  18 chr18_37596569     AAsi    A    G        0      0        2 
  18 chr18_37596569     AKia    A    G        0      0        2 
  18 chr18_37596569     AOna    A    G        0      0        2 
  18 chr18_37596569     ASom    A    G        0      0        2 
  18 chr18_37596569     HCab    A    G        0      0        2 
  18 chr18_37596569     HPrz    A    G        0      0        2 
  18 chr18_37596569     ZBoe    A    G      0.5      1        2 
  18 chr18_37596569     ZGre    A    G        0      0        2 
  18 chr18_37596569     ZHar    A    G        1      2        2 
  18 chr18_37596569   Sample    A    G        0      0        2 
  18 chr18_37598252     AAsi    C    T        0      0        2 
  18 chr18_37598252     AKia    C    T        0      0        2 
  18 chr18_37598252     AOna    C    T        0      0        2 
  18 chr18_37598252     ASom    C    T        0      0        2 
  18 chr18_37598252     HCab    C    T        1      2        2 
  18 chr18_37598252     HPrz    C    T        1      2        2 
  18 chr18_37598252     ZBoe    C    T        0      0        2 
  18 chr18_37598252     ZGre    C    T        0      0        2 
  18 chr18_37598252     ZHar    C    T        0      0        2 
  18 chr18_37598252   Sample    C    T        1      2        2 
  18 chr18_37604199     AAsi    C    T        0      0        2 
  18 chr18_37604199     AKia    C    T        0      0        2 
  18 chr18_37604199     AOna    C    T        0      0        2 
  18 chr18_37604199     ASom    C    T        0      0        2 
  18 chr18_37604199     HCab    C    T        0      0        2 
  18 chr18_37604199     HPrz    C    T      0.5      1        2 
  18 chr18_37604199     ZBoe    C    T        0      0        2 
  18 chr18_37604199     ZGre    C    T        0      0        2 
  18 chr18_37604199     ZHar    C    T        0      0        2 
  18 chr18_37604199   Sample    C    T        0      0        2 
  18 chr18_37612339     AAsi    G    A        0      0        2 
  18 chr18_37612339     AKia    G    A        0      0        2 
  18 chr18_37612339     AOna    G    A        0      0        2 
  18 chr18_37612339     ASom    G    A        0      0        2 
  18 chr18_37612339     HCab    G    A        1      2        2 
  18 chr18_37612339     HPrz    G    A        1      2        2 
  18 chr18_37612339     ZBoe    G    A        0      0        2 
  18 chr18_37612339     ZGre    G    A        0      0        2 
  18 chr18_37612339     ZHar    G    A        0      0        2 
  18 chr18_37612339   Sample    G    A        1      2        2 
  18 chr18_37635084     AAsi    T    C        0      0        2 
  18 chr18_37635084     AKia    T    C      0.5      1        2 
  18 chr18_37635084     AOna    T    C        0      0        2 
  18 chr18_37635084     ASom    T    C        0      0        2 
  18 chr18_37635084     HCab    T    C        0      0        2 
  18 chr18_37635084     HPrz    T    C        0      0        2 
  18 chr18_37635084     ZBoe    T    C        0      0        2 
  18 chr18_37635084     ZGre    T    C        0      0        2 
  18 chr18_37635084     ZHar    T    C        0      0        2 
  18 chr18_37635084   Sample    T    C        0      0        2 
  18 chr18_37635138     AAsi    G    A        0      0        2 
  18 chr18_37635138     AKia    G    A        0      0        2 
  18 chr18_37635138     AOna    G    A        0      0        2 
  18 chr18_37635138     ASom    G    A        0      0        2 
  18 chr18_37635138     HCab    G    A        1      2        2 
  18 chr18_37635138     HPrz    G    A        1      2        2 
  18 chr18_37635138     ZBoe    G    A        0      0        2 
  18 chr18_37635138     ZGre    G    A        0      0        2 
  18 chr18_37635138     ZHar    G    A        0      0        2 
  18 chr18_37635138   Sample    G    A        1      2        2 
  18 chr18_37641008     AAsi    A    G        0      0        2 
  18 chr18_37641008     AKia    A    G        0      0        2 
  18 chr18_37641008     AOna    A    G        0      0        2 
  18 chr18_37641008     ASom    A    G        0      0        2 
  18 chr18_37641008     HCab    A    G        0      0        2 
  18 chr18_37641008     HPrz    A    G      0.5      1        2 
  18 chr18_37641008     ZBoe    A    G        0      0        2 
  18 chr18_37641008     ZGre    A    G        0      0        2 
  18 chr18_37641008     ZHar    A    G        0      0        2 
  18 chr18_37641008   Sample    A    G        1      2        2 
  18 chr18_37641128     AAsi    A    C        0      0        2 
  18 chr18_37641128     AKia    A    C        0      0        2 
  18 chr18_37641128     AOna    A    C        0      0        2 
  18 chr18_37641128     ASom    A    C        0      0        2 
  18 chr18_37641128     HCab    A    C        0      0        2 
  18 chr18_37641128     HPrz    A    C        0      0        2 
  18 chr18_37641128     ZBoe    A    C      0.5      1        2 
  18 chr18_37641128     ZGre    A    C        0      0        2 
  18 chr18_37641128     ZHar    A    C        0      0        2 
  18 chr18_37641128   Sample    A    C        0      0        2 
  18 chr18_37647558     AAsi    T    A        0      0        2 
  18 chr18_37647558     AKia    T    A        0      0        2 
  18 chr18_37647558     AOna    T    A        0      0        2 
  18 chr18_37647558     ASom    T    A        0      0        2 
  18 chr18_37647558     HCab    T    A        1      2        2 
  18 chr18_37647558     HPrz    T    A        1      2        2 
  18 chr18_37647558     ZBoe    T    A        0      0        2 
  18 chr18_37647558     ZGre    T    A        0      0        2 
  18 chr18_37647558     ZHar    T    A        0      0        2 
  18 chr18_37647558   Sample    T    A        1      2        2 
  18 chr18_37653984     AAsi    T    G        0      0        2 
  18 chr18_37653984     AKia    T    G        0      0        2 
  18 chr18_37653984     AOna    T    G        0      0        2 
  18 chr18_37653984     ASom    T    G        0      0        2 
  18 chr18_37653984     HCab    T    G        0      0        2 
  18 chr18_37653984     HPrz    T    G        0      0        2 
  18 chr18_37653984     ZBoe    T    G      0.5      1        2 
  18 chr18_37653984     ZGre    T    G        0      0        2 
  18 chr18_37653984     ZHar    T    G        0      0        2 
  18 chr18_37653984   Sample    T    G        0      0        2 
  18 chr18_37660703     AAsi    T    C        0      0        2 
  18 chr18_37660703     AKia    T    C        0      0        2 
  18 chr18_37660703     AOna    T    C        0      0        2 
  18 chr18_37660703     ASom    T    C        0      0        2 
  18 chr18_37660703     HCab    T    C        0      0        2 
  18 chr18_37660703     HPrz    T    C        0      0        2 
  18 chr18_37660703     ZBoe    T    C        0      0        2 
  18 chr18_37660703     ZGre    T    C        0      0        2 
  18 chr18_37660703     ZHar    T    C      0.5      1        2 
  18 chr18_37660703   Sample    T    C        0      0        2 
  18 chr18_37662429     AAsi    A    G        0      0        2 
  18 chr18_37662429     AKia    A    G        0      0        2 
  18 chr18_37662429     AOna    A    G        0      0        2 
  18 chr18_37662429     ASom    A    G        0      0        2 
  18 chr18_37662429     HCab    A    G      0.5      1        2 
  18 chr18_37662429     HPrz    A    G        0      0        2 
  18 chr18_37662429     ZBoe    A    G        0      0        2 
  18 chr18_37662429     ZGre    A    G        0      0        2 
  18 chr18_37662429     ZHar    A    G        0      0        2 
  18 chr18_37662429   Sample    A    G        0      0        2 
  18 chr18_37666037     AAsi    G    A        0      0        2 
  18 chr18_37666037     AKia    G    A        0      0        2 
  18 chr18_37666037     AOna    G    A        0      0        2 
  18 chr18_37666037     ASom    G    A      0.5      1        2 
  18 chr18_37666037     HCab    G    A        0      0        2 
  18 chr18_37666037     HPrz    G    A        0      0        2 
  18 chr18_37666037     ZBoe    G    A        0      0        2 
  18 chr18_37666037     ZGre    G    A        0      0        2 
  18 chr18_37666037     ZHar    G    A        0      0        2 
  18 chr18_37666037   Sample    G    A        0      0        2 
  18 chr18_37668515     AAsi    G    A        0      0        2 
  18 chr18_37668515     AKia    G    A        0      0        2 
  18 chr18_37668515     AOna    G    A        0      0        2 
  18 chr18_37668515     ASom    G    A        0      0        2 
  18 chr18_37668515     HCab    G    A        1      2        2 
  18 chr18_37668515     HPrz    G    A        1      2        2 
  18 chr18_37668515     ZBoe    G    A        0      0        2 
  18 chr18_37668515     ZGre    G    A        0      0        2 
  18 chr18_37668515     ZHar    G    A        0      0        2 
  18 chr18_37668515   Sample    G    A        1      2        2 
  18 chr18_37670886     AAsi    A    G      0.5      1        2 
  18 chr18_37670886     AKia    A    G        0      0        2 
  18 chr18_37670886     AOna    A    G        0      0        2 
  18 chr18_37670886     ASom    A    G        0      0        2 
  18 chr18_37670886     HCab    A    G        0      0        2 
  18 chr18_37670886     HPrz    A    G        0      0        2 
  18 chr18_37670886     ZBoe    A    G        0      0        2 
  18 chr18_37670886     ZGre    A    G        0      0        2 
  18 chr18_37670886     ZHar    A    G        0      0        2 
  18 chr18_37670886   Sample    A    G        0      0        2 
  18 chr18_37677505     AAsi    A    C        1      2        2 
  18 chr18_37677505     AKia    A    C        0      0        2 
  18 chr18_37677505     AOna    A    C        0      0        2 
  18 chr18_37677505     ASom    A    C        1      2        2 
  18 chr18_37677505     HCab    A    C        0      0        2 
  18 chr18_37677505     HPrz    A    C        0      0        2 
  18 chr18_37677505     ZBoe    A    C        0      0        2 
  18 chr18_37677505     ZGre    A    C        0      0        2 
  18 chr18_37677505     ZHar    A    C        0      0        2 
  18 chr18_37677505   Sample    A    C        0      0        2 
  18 chr18_37686049     AAsi    C    T        0      0        2 
  18 chr18_37686049     AKia    C    T        0      0        2 
  18 chr18_37686049     AOna    C    T        0      0        2 
  18 chr18_37686049     ASom    C    T        0      0        2 
  18 chr18_37686049     HCab    C    T        0      0        2 
  18 chr18_37686049     HPrz    C    T        0      0        2 
  18 chr18_37686049     ZBoe    C    T      0.5      1        2 
  18 chr18_37686049     ZGre    C    T        0      0        2 
  18 chr18_37686049     ZHar    C    T        0      0        2 
  18 chr18_37686049   Sample    C    T        0      0        2 
  18 chr18_37693421     AAsi    T    C        0      0        2 
  18 chr18_37693421     AKia    T    C        0      0        2 
  18 chr18_37693421     AOna    T    C        0      0        2 
  18 chr18_37693421     ASom    T    C      0.5      1        2 
  18 chr18_37693421     HCab    T    C        0      0        2 
  18 chr18_37693421     HPrz    T    C        0      0        2 
  18 chr18_37693421     ZBoe    T    C        0      0        2 
  18 chr18_37693421     ZGre    T    C        0      0        2 
  18 chr18_37693421     ZHar    T    C        0      0        2 
  18 chr18_37693421   Sample    T    C        0      0        2 
  18 chr18_37700951     AAsi    C    G        0      0        2 
  18 chr18_37700951     AKia    C    G        0      0        2 
  18 chr18_37700951     AOna    C    G        0      0        2 
  18 chr18_37700951     ASom    C    G        0      0        2 
  18 chr18_37700951     HCab    C    G      0.5      1        2 
  18 chr18_37700951     HPrz    C    G        1      2        2 
  18 chr18_37700951     ZBoe    C    G        0      0        2 
  18 chr18_37700951     ZGre    C    G        0      0        2 
  18 chr18_37700951     ZHar    C    G        0      0        2 
  18 chr18_37700951   Sample    C    G        1      2        2 
  18 chr18_37703480     AAsi    G    C        0      0        2 
  18 chr18_37703480     AKia    G    C        0      0        2 
  18 chr18_37703480     AOna    G    C        0      0        2 
  18 chr18_37703480     ASom    G    C        0      0        2 
  18 chr18_37703480     HCab    G    C        1      2        2 
  18 chr18_37703480     HPrz    G    C        1      2        2 
  18 chr18_37703480     ZBoe    G    C        0      0        2 
  18 chr18_37703480     ZGre    G    C        0      0        2 
  18 chr18_37703480     ZHar    G    C        0      0        2 
  18 chr18_37703480   Sample    G    C        1      2        2 
  18 chr18_37723121     AAsi    A    C        0      0        2 
  18 chr18_37723121     AKia    A    C        0      0        2 
  18 chr18_37723121     AOna    A    C        0      0        2 
  18 chr18_37723121     ASom    A    C        0      0        2 
  18 chr18_37723121     HCab    A    C        1      2        2 
  18 chr18_37723121     HPrz    A    C        1      2        2 
  18 chr18_37723121     ZBoe    A    C        0      0        2 
  18 chr18_37723121     ZGre    A    C        0      0        2 
  18 chr18_37723121     ZHar    A    C        0      0        2 
  18 chr18_37723121   Sample    A    C        1      2        2 
  18 chr18_37727724     AAsi    G    C        0      0        2 
  18 chr18_37727724     AKia    G    C        0      0        2 
  18 chr18_37727724     AOna    G    C        0      0        2 
  18 chr18_37727724     ASom    G    C        0      0        2 
  18 chr18_37727724     HCab    G    C        1      2        2 
  18 chr18_37727724     HPrz    G    C        1      2        2 
  18 chr18_37727724     ZBoe    G    C        0      0        2 
  18 chr18_37727724     ZGre    G    C        0      0        2 
  18 chr18_37727724     ZHar    G    C        0      0        2 
  18 chr18_37727724   Sample    G    C        1      2        2 
  18 chr18_37728655     AAsi    C    T        1      2        2 
  18 chr18_37728655     AKia    C    T        0      0        2 
  18 chr18_37728655     AOna    C    T        0      0        2 
  18 chr18_37728655     ASom    C    T      0.5      1        2 
  18 chr18_37728655     HCab    C    T        0      0        2 
  18 chr18_37728655     HPrz    C    T        0      0        2 
  18 chr18_37728655     ZBoe    C    T        0      0        2 
  18 chr18_37728655     ZGre    C    T        0      0        2 
  18 chr18_37728655     ZHar    C    T        0      0        2 
  18 chr18_37728655   Sample    C    T        0      0        2 
  18 chr18_37731905     AAsi    A    G        0      0        2 
  18 chr18_37731905     AKia    A    G        0      0        2 
  18 chr18_37731905     AOna    A    G        0      0        2 
  18 chr18_37731905     ASom    A    G      0.5      1        2 
  18 chr18_37731905     HCab    A    G        0      0        2 
  18 chr18_37731905     HPrz    A    G        0      0        2 
  18 chr18_37731905     ZBoe    A    G        0      0        2 
  18 chr18_37731905     ZGre    A    G        0      0        2 
  18 chr18_37731905     ZHar    A    G        0      0        2 
  18 chr18_37731905   Sample    A    G        0      0        2 
  18 chr18_37732129     AAsi    G    T        0      0        2 
  18 chr18_37732129     AKia    G    T        0      0        2 
  18 chr18_37732129     AOna    G    T        0      0        2 
  18 chr18_37732129     ASom    G    T        0      0        2 
  18 chr18_37732129     HCab    G    T        0      0        2 
  18 chr18_37732129     HPrz    G    T        0      0        2 
  18 chr18_37732129     ZBoe    G    T      0.5      1        2 
  18 chr18_37732129     ZGre    G    T        0      0        2 
  18 chr18_37732129     ZHar    G    T        0      0        2 
  18 chr18_37732129   Sample    G    T        0      0        2 
  18 chr18_37735910     AAsi    T    C        0      0        2 
  18 chr18_37735910     AKia    T    C        0      0        2 
  18 chr18_37735910     AOna    T    C        0      0        2 
  18 chr18_37735910     ASom    T    C        0      0        2 
  18 chr18_37735910     HCab    T    C      0.5      1        2 
  18 chr18_37735910     HPrz    T    C      0.5      1        2 
  18 chr18_37735910     ZBoe    T    C        0      0        2 
  18 chr18_37735910     ZGre    T    C        0      0        2 
  18 chr18_37735910     ZHar    T    C        0      0        2 
  18 chr18_37735910   Sample    T    C        1      2        2 
  18 chr18_37748411     AAsi    A    C        0      0        2 
  18 chr18_37748411     AKia    A    C        0      0        2 
  18 chr18_37748411     AOna    A    C        0      0        2 
  18 chr18_37748411     ASom    A    C        0      0        2 
  18 chr18_37748411     HCab    A    C        1      2        2 
  18 chr18_37748411     HPrz    A    C        1      2        2 
  18 chr18_37748411     ZBoe    A    C        0      0        2 
  18 chr18_37748411     ZGre    A    C        0      0        2 
  18 chr18_37748411     ZHar    A    C        0      0        2 
  18 chr18_37748411   Sample    A    C        1      2        2 
  18 chr18_37750587     AAsi    C    A        0      0        2 
  18 chr18_37750587     AKia    C    A        0      0        2 
  18 chr18_37750587     AOna    C    A        0      0        2 
  18 chr18_37750587     ASom    C    A        0      0        2 
  18 chr18_37750587     HCab    C    A        1      2        2 
  18 chr18_37750587     HPrz    C    A        1      2        2 
  18 chr18_37750587     ZBoe    C    A        0      0        2 
  18 chr18_37750587     ZGre    C    A        0      0        2 
  18 chr18_37750587     ZHar    C    A        0      0        2 
  18 chr18_37750587   Sample    C    A        1      2        2 
  18 chr18_37751487     AAsi    C    T        0      0        2 
  18 chr18_37751487     AKia    C    T        0      0        2 
  18 chr18_37751487     AOna    C    T        0      0        2 
  18 chr18_37751487     ASom    C    T        0      0        2 
  18 chr18_37751487     HCab    C    T        1      2        2 
  18 chr18_37751487     HPrz    C    T        1      2        2 
  18 chr18_37751487     ZBoe    C    T        0      0        2 
  18 chr18_37751487     ZGre    C    T        0      0        2 
  18 chr18_37751487     ZHar    C    T        0      0        2 
  18 chr18_37751487   Sample    C    T        1      2        2 
  18 chr18_37759930     AAsi    T    G        0      0        2 
  18 chr18_37759930     AKia    T    G      0.5      1        2 
  18 chr18_37759930     AOna    T    G        0      0        2 
  18 chr18_37759930     ASom    T    G        0      0        2 
  18 chr18_37759930     HCab    T    G        0      0        2 
  18 chr18_37759930     HPrz    T    G        0      0        2 
  18 chr18_37759930     ZBoe    T    G        0      0        2 
  18 chr18_37759930     ZGre    T    G        0      0        2 
  18 chr18_37759930     ZHar    T    G        0      0        2 
  18 chr18_37759930   Sample    T    G        0      0        2 
  18 chr18_37761680     AAsi    T    C        1      2        2 
  18 chr18_37761680     AKia    T    C        0      0        2 
  18 chr18_37761680     AOna    T    C        0      0        2 
  18 chr18_37761680     ASom    T    C      0.5      1        2 
  18 chr18_37761680     HCab    T    C        0      0        2 
  18 chr18_37761680     HPrz    T    C        0      0        2 
  18 chr18_37761680     ZBoe    T    C        0      0        2 
  18 chr18_37761680     ZGre    T    C        0      0        2 
  18 chr18_37761680     ZHar    T    C        0      0        2 
  18 chr18_37761680   Sample    T    C        0      0        2 
  18 chr18_37762610     AAsi    A    G        0      0        2 
  18 chr18_37762610     AKia    A    G        1      2        2 
  18 chr18_37762610     AOna    A    G        1      2        2 
  18 chr18_37762610     ASom    A    G        0      0        2 
  18 chr18_37762610     HCab    A    G        0      0        2 
  18 chr18_37762610     HPrz    A    G        0      0        2 
  18 chr18_37762610     ZBoe    A    G        0      0        2 
  18 chr18_37762610     ZGre    A    G        0      0        2 
  18 chr18_37762610     ZHar    A    G        0      0        2 
  18 chr18_37762610   Sample    A    G        0      0        2 
  18 chr18_37762944     AAsi    C    T        0      0        2 
  18 chr18_37762944     AKia    C    T        0      0        2 
  18 chr18_37762944     AOna    C    T        0      0        2 
  18 chr18_37762944     ASom    C    T        0      0        2 
  18 chr18_37762944     HCab    C    T        1      2        2 
  18 chr18_37762944     HPrz    C    T        1      2        2 
  18 chr18_37762944     ZBoe    C    T        0      0        2 
  18 chr18_37762944     ZGre    C    T        0      0        2 
  18 chr18_37762944     ZHar    C    T        0      0        2 
  18 chr18_37762944   Sample    C    T        1      2        2 
  18 chr18_37765908     AAsi    C    T        0      0        2 
  18 chr18_37765908     AKia    C    T        0      0        2 
  18 chr18_37765908     AOna    C    T        0      0        2 
  18 chr18_37765908     ASom    C    T        0      0        2 
  18 chr18_37765908     HCab    C    T        1      2        2 
  18 chr18_37765908     HPrz    C    T        1      2        2 
  18 chr18_37765908     ZBoe    C    T        0      0        2 
  18 chr18_37765908     ZGre    C    T        0      0        2 
  18 chr18_37765908     ZHar    C    T        0      0        2 
  18 chr18_37765908   Sample    C    T        1      2        2 
  18 chr18_37771685     AAsi    G    A        0      0        2 
  18 chr18_37771685     AKia    G    A        0      0        2 
  18 chr18_37771685     AOna    G    A        0      0        2 
  18 chr18_37771685     ASom    G    A        0      0        2 
  18 chr18_37771685     HCab    G    A        1      2        2 
  18 chr18_37771685     HPrz    G    A        1      2        2 
  18 chr18_37771685     ZBoe    G    A        0      0        2 
  18 chr18_37771685     ZGre    G    A        0      0        2 
  18 chr18_37771685     ZHar    G    A        0      0        2 
  18 chr18_37771685   Sample    G    A        1      2        2 
  18 chr18_37771829     AAsi    A    G        0      0        2 
  18 chr18_37771829     AKia    A    G        0      0        2 
  18 chr18_37771829     AOna    A    G        0      0        2 
  18 chr18_37771829     ASom    A    G        0      0        2 
  18 chr18_37771829     HCab    A    G        1      2        2 
  18 chr18_37771829     HPrz    A    G        1      2        2 
  18 chr18_37771829     ZBoe    A    G        0      0        2 
  18 chr18_37771829     ZGre    A    G        0      0        2 
  18 chr18_37771829     ZHar    A    G        0      0        2 
  18 chr18_37771829   Sample    A    G        1      2        2 
  18 chr18_37772738     AAsi    T    C        0      0        2 
  18 chr18_37772738     AKia    T    C        0      0        2 
  18 chr18_37772738     AOna    T    C        0      0        2 
  18 chr18_37772738     ASom    T    C        0      0        2 
  18 chr18_37772738     HCab    T    C        1      2        2 
  18 chr18_37772738     HPrz    T    C        1      2        2 
  18 chr18_37772738     ZBoe    T    C        0      0        2 
  18 chr18_37772738     ZGre    T    C        0      0        2 
  18 chr18_37772738     ZHar    T    C        0      0        2 
  18 chr18_37772738   Sample    T    C        1      2        2 
  18 chr18_37775542     AAsi    T    C        0      0        2 
  18 chr18_37775542     AKia    T    C      0.5      1        2 
  18 chr18_37775542     AOna    T    C        0      0        2 
  18 chr18_37775542     ASom    T    C        0      0        2 
  18 chr18_37775542     HCab    T    C        0      0        2 
  18 chr18_37775542     HPrz    T    C        0      0        2 
  18 chr18_37775542     ZBoe    T    C        0      0        2 
  18 chr18_37775542     ZGre    T    C        0      0        2 
  18 chr18_37775542     ZHar    T    C        0      0        2 
  18 chr18_37775542   Sample    T    C        0      0        2 
  18 chr18_37783153     AAsi    G    C        0      0        2 
  18 chr18_37783153     AKia    G    C        0      0        2 
  18 chr18_37783153     AOna    G    C        0      0        2 
  18 chr18_37783153     ASom    G    C        0      0        2 
  18 chr18_37783153     HCab    G    C        1      2        2 
  18 chr18_37783153     HPrz    G    C        1      2        2 
  18 chr18_37783153     ZBoe    G    C        0      0        2 
  18 chr18_37783153     ZGre    G    C        0      0        2 
  18 chr18_37783153     ZHar    G    C        0      0        2 
  18 chr18_37783153   Sample    G    C        1      2        2 
  18 chr18_37784910     AAsi    A    G        1      2        2 
  18 chr18_37784910     AKia    A    G        0      0        2 
  18 chr18_37784910     AOna    A    G        0      0        2 
  18 chr18_37784910     ASom    A    G      0.5      1        2 
  18 chr18_37784910     HCab    A    G        0      0        2 
  18 chr18_37784910     HPrz    A    G        0      0        2 
  18 chr18_37784910     ZBoe    A    G        0      0        2 
  18 chr18_37784910     ZGre    A    G        0      0        2 
  18 chr18_37784910     ZHar    A    G        0      0        2 
  18 chr18_37784910   Sample    A    G        0      0        2 
  18 chr18_37793287     AAsi    G    A        0      0        2 
  18 chr18_37793287     AKia    G    A        0      0        2 
  18 chr18_37793287     AOna    G    A        0      0        2 
  18 chr18_37793287     ASom    G    A        0      0        2 
  18 chr18_37793287     HCab    G    A      0.5      1        2 
  18 chr18_37793287     HPrz    G    A        0      0        2 
  18 chr18_37793287     ZBoe    G    A        0      0        2 
  18 chr18_37793287     ZGre    G    A        0      0        2 
  18 chr18_37793287     ZHar    G    A        0      0        2 
  18 chr18_37793287   Sample    G    A        0      0        2 
  18 chr18_37793522     AAsi    G    A        0      0        2 
  18 chr18_37793522     AKia    G    A        0      0        2 
  18 chr18_37793522     AOna    G    A        0      0        2 
  18 chr18_37793522     ASom    G    A        0      0        2 
  18 chr18_37793522     HCab    G    A        0      0        2 
  18 chr18_37793522     HPrz    G    A        0      0        2 
  18 chr18_37793522     ZBoe    G    A      0.5      1        2 
  18 chr18_37793522     ZGre    G    A        0      0        2 
  18 chr18_37793522     ZHar    G    A        0      0        2 
  18 chr18_37793522   Sample    G    A        0      0        2 
  18 chr18_37796321     AAsi    A    G        0      0        2 
  18 chr18_37796321     AKia    A    G        0      0        2 
  18 chr18_37796321     AOna    A    G        0      0        2 
  18 chr18_37796321     ASom    A    G        0      0        2 
  18 chr18_37796321     HCab    A    G        0      0        2 
  18 chr18_37796321     HPrz    A    G        0      0        2 
  18 chr18_37796321     ZBoe    A    G        0      0        2 
  18 chr18_37796321     ZGre    A    G        0      0        2 
  18 chr18_37796321     ZHar    A    G      0.5      1        2 
  18 chr18_37796321   Sample    A    G        0      0        2 
  18 chr18_37799191     AAsi    G    C        0      0        2 
  18 chr18_37799191     AKia    G    C        0      0        2 
  18 chr18_37799191     AOna    G    C        0      0        2 
  18 chr18_37799191     ASom    G    C        0      0        2 
  18 chr18_37799191     HCab    G    C        0      0        2 
  18 chr18_37799191     HPrz    G    C      0.5      1        2 
  18 chr18_37799191     ZBoe    G    C        0      0        2 
  18 chr18_37799191     ZGre    G    C        0      0        2 
  18 chr18_37799191     ZHar    G    C        0      0        2 
  18 chr18_37799191   Sample    G    C        1      2        2 
  18 chr18_37811939     AAsi    G    T        0      0        2 
  18 chr18_37811939     AKia    G    T        0      0        2 
  18 chr18_37811939     AOna    G    T        0      0        2 
  18 chr18_37811939     ASom    G    T        0      0        2 
  18 chr18_37811939     HCab    G    T        0      0        2 
  18 chr18_37811939     HPrz    G    T      0.5      1        2 
  18 chr18_37811939     ZBoe    G    T        0      0        2 
  18 chr18_37811939     ZGre    G    T        0      0        2 
  18 chr18_37811939     ZHar    G    T        0      0        2 
  18 chr18_37811939   Sample    G    T        0      0        2 
  18 chr18_37819078     AAsi    T    C        0      0        2 
  18 chr18_37819078     AKia    T    C        0      0        2 
  18 chr18_37819078     AOna    T    C        0      0        2 
  18 chr18_37819078     ASom    T    C        0      0        2 
  18 chr18_37819078     HCab    T    C        1      2        2 
  18 chr18_37819078     HPrz    T    C        1      2        2 
  18 chr18_37819078     ZBoe    T    C        0      0        2 
  18 chr18_37819078     ZGre    T    C        0      0        2 
  18 chr18_37819078     ZHar    T    C        0      0        2 
  18 chr18_37819078   Sample    T    C        1      2        2 
  18 chr18_37822262     AAsi    T    C        0      0        2 
  18 chr18_37822262     AKia    T    C        0      0        2 
  18 chr18_37822262     AOna    T    C        0      0        2 
  18 chr18_37822262     ASom    T    C        0      0        2 
  18 chr18_37822262     HCab    T    C        0      0        2 
  18 chr18_37822262     HPrz    T    C      0.5      1        2 
  18 chr18_37822262     ZBoe    T    C        0      0        2 
  18 chr18_37822262     ZGre    T    C        0      0        2 
  18 chr18_37822262     ZHar    T    C        0      0        2 
  18 chr18_37822262   Sample    T    C        1      2        2 
  18 chr18_37823984     AAsi    T    G        0      0        2 
  18 chr18_37823984     AKia    T    G        0      0        2 
  18 chr18_37823984     AOna    T    G        0      0        2 
  18 chr18_37823984     ASom    T    G        0      0        2 
  18 chr18_37823984     HCab    T    G        1      2        2 
  18 chr18_37823984     HPrz    T    G        1      2        2 
  18 chr18_37823984     ZBoe    T    G        0      0        2 
  18 chr18_37823984     ZGre    T    G        0      0        2 
  18 chr18_37823984     ZHar    T    G        0      0        2 
  18 chr18_37823984   Sample    T    G        1      2        2 
  18 chr18_37833765     AAsi    C    T        0      0        2 
  18 chr18_37833765     AKia    C    T        0      0        2 
  18 chr18_37833765     AOna    C    T        0      0        2 
  18 chr18_37833765     ASom    C    T        0      0        2 
  18 chr18_37833765     HCab    C    T        1      2        2 
  18 chr18_37833765     HPrz    C    T        0      0        2 
  18 chr18_37833765     ZBoe    C    T        0      0        2 
  18 chr18_37833765     ZGre    C    T        0      0        2 
  18 chr18_37833765     ZHar    C    T        0      0        2 
  18 chr18_37833765   Sample    C    T        0      0        2 
  18 chr18_37834632     AAsi    T    G        1      2        2 
  18 chr18_37834632     AKia    T    G        0      0        2 
  18 chr18_37834632     AOna    T    G        0      0        2 
  18 chr18_37834632     ASom    T    G        1      2        2 
  18 chr18_37834632     HCab    T    G        0      0        2 
  18 chr18_37834632     HPrz    T    G        0      0        2 
  18 chr18_37834632     ZBoe    T    G        0      0        2 
  18 chr18_37834632     ZGre    T    G        0      0        2 
  18 chr18_37834632     ZHar    T    G        0      0        2 
  18 chr18_37834632   Sample    T    G        0      0        2 
  18 chr18_37837208     AAsi    T    C        1      2        2 
  18 chr18_37837208     AKia    T    C        0      0        2 
  18 chr18_37837208     AOna    T    C        0      0        2 
  18 chr18_37837208     ASom    T    C        1      2        2 
  18 chr18_37837208     HCab    T    C        0      0        2 
  18 chr18_37837208     HPrz    T    C        0      0        2 
  18 chr18_37837208     ZBoe    T    C        0      0        2 
  18 chr18_37837208     ZGre    T    C        0      0        2 
  18 chr18_37837208     ZHar    T    C        0      0        2 
  18 chr18_37837208   Sample    T    C        0      0        2 
  18 chr18_37837655     AAsi    A    G        0      0        2 
  18 chr18_37837655     AKia    A    G        0      0        2 
  18 chr18_37837655     AOna    A    G        0      0        2 
  18 chr18_37837655     ASom    A    G        0      0        2 
  18 chr18_37837655     HCab    A    G        1      2        2 
  18 chr18_37837655     HPrz    A    G        1      2        2 
  18 chr18_37837655     ZBoe    A    G        0      0        2 
  18 chr18_37837655     ZGre    A    G        0      0        2 
  18 chr18_37837655     ZHar    A    G        0      0        2 
  18 chr18_37837655   Sample    A    G        1      2        2 
  18 chr18_37838698     AAsi    T    C        0      0        2 
  18 chr18_37838698     AKia    T    C        0      0        2 
  18 chr18_37838698     AOna    T    C        0      0        2 
  18 chr18_37838698     ASom    T    C      0.5      1        2 
  18 chr18_37838698     HCab    T    C        0      0        2 
  18 chr18_37838698     HPrz    T    C        0      0        2 
  18 chr18_37838698     ZBoe    T    C        0      0        2 
  18 chr18_37838698     ZGre    T    C        0      0        2 
  18 chr18_37838698     ZHar    T    C        0      0        2 
  18 chr18_37838698   Sample    T    C        0      0        2 
  18 chr18_37844093     AAsi    A    C        0      0        2 
  18 chr18_37844093     AKia    A    C        0      0        2 
  18 chr18_37844093     AOna    A    C        0      0        2 
  18 chr18_37844093     ASom    A    C        0      0        2 
  18 chr18_37844093     HCab    A    C        0      0        2 
  18 chr18_37844093     HPrz    A    C        0      0        2 
  18 chr18_37844093     ZBoe    A    C        0      0        2 
  18 chr18_37844093     ZGre    A    C        1      2        2 
  18 chr18_37844093     ZHar    A    C        0      0        2 
  18 chr18_37844093   Sample    A    C        0      0        2 
  18 chr18_37848486     AAsi    T    G        0      0        2 
  18 chr18_37848486     AKia    T    G      0.5      1        2 
  18 chr18_37848486     AOna    T    G        0      0        2 
  18 chr18_37848486     ASom    T    G        0      0        2 
  18 chr18_37848486     HCab    T    G        0      0        2 
  18 chr18_37848486     HPrz    T    G        0      0        2 
  18 chr18_37848486     ZBoe    T    G        0      0        2 
  18 chr18_37848486     ZGre    T    G        0      0        2 
  18 chr18_37848486     ZHar    T    G        0      0        2 
  18 chr18_37848486   Sample    T    G        0      0        2 
  18 chr18_37850157     AAsi    G    T        0      0        2 
  18 chr18_37850157     AKia    G    T        0      0        2 
  18 chr18_37850157     AOna    G    T        1      2        2 
  18 chr18_37850157     ASom    G    T        0      0        2 
  18 chr18_37850157     HCab    G    T        0      0        2 
  18 chr18_37850157     HPrz    G    T        0      0        2 
  18 chr18_37850157     ZBoe    G    T        0      0        2 
  18 chr18_37850157     ZGre    G    T        0      0        2 
  18 chr18_37850157     ZHar    G    T        0      0        2 
  18 chr18_37850157   Sample    G    T        0      0        2 
  18 chr18_37860798     AAsi    C    T        0      0        2 
  18 chr18_37860798     AKia    C    T        0      0        2 
  18 chr18_37860798     AOna    C    T        0      0        2 
  18 chr18_37860798     ASom    C    T        0      0        2 
  18 chr18_37860798     HCab    C    T        0      0        2 
  18 chr18_37860798     HPrz    C    T        0      0        2 
  18 chr18_37860798     ZBoe    C    T        0      0        2 
  18 chr18_37860798     ZGre    C    T      0.5      1        2 
  18 chr18_37860798     ZHar    C    T        0      0        2 
  18 chr18_37860798   Sample    C    T        0      0        2 
  18 chr18_37863878     AAsi    A    T        0      0        2 
  18 chr18_37863878     AKia    A    T        0      0        2 
  18 chr18_37863878     AOna    A    T        0      0        2 
  18 chr18_37863878     ASom    A    T        0      0        2 
  18 chr18_37863878     HCab    A    T        1      2        2 
  18 chr18_37863878     HPrz    A    T        1      2        2 
  18 chr18_37863878     ZBoe    A    T        0      0        2 
  18 chr18_37863878     ZGre    A    T        0      0        2 
  18 chr18_37863878     ZHar    A    T        0      0        2 
  18 chr18_37863878   Sample    A    T        1      2        2 
  18 chr18_37883225     AAsi    T    C        0      0        2 
  18 chr18_37883225     AKia    T    C        0      0        2 
  18 chr18_37883225     AOna    T    C        0      0        2 
  18 chr18_37883225     ASom    T    C        0      0        2 
  18 chr18_37883225     HCab    T    C        1      2        2 
  18 chr18_37883225     HPrz    T    C        1      2        2 
  18 chr18_37883225     ZBoe    T    C        0      0        2 
  18 chr18_37883225     ZGre    T    C        0      0        2 
  18 chr18_37883225     ZHar    T    C        0      0        2 
  18 chr18_37883225   Sample    T    C        1      2        2 
  18 chr18_37890322     AAsi    C    G        0      0        2 
  18 chr18_37890322     AKia    C    G        1      2        2 
  18 chr18_37890322     AOna    C    G        1      2        2 
  18 chr18_37890322     ASom    C    G        0      0        2 
  18 chr18_37890322     HCab    C    G        0      0        2 
  18 chr18_37890322     HPrz    C    G        0      0        2 
  18 chr18_37890322     ZBoe    C    G        0      0        2 
  18 chr18_37890322     ZGre    C    G        0      0        2 
  18 chr18_37890322     ZHar    C    G        0      0        2 
  18 chr18_37890322   Sample    C    G        0      0        2 
  18 chr18_37913730     AAsi    G    A        0      0        2 
  18 chr18_37913730     AKia    G    A        0      0        2 
  18 chr18_37913730     AOna    G    A        0      0        2 
  18 chr18_37913730     ASom    G    A        0      0        2 
  18 chr18_37913730     HCab    G    A        1      2        2 
  18 chr18_37913730     HPrz    G    A        1      2        2 
  18 chr18_37913730     ZBoe    G    A        0      0        2 
  18 chr18_37913730     ZGre    G    A        0      0        2 
  18 chr18_37913730     ZHar    G    A        0      0        2 
  18 chr18_37913730   Sample    G    A        1      2        2 
  18 chr18_37917145     AAsi    T    A        0      0        2 
  18 chr18_37917145     AKia    T    A        0      0        2 
  18 chr18_37917145     AOna    T    A        0      0        2 
  18 chr18_37917145     ASom    T    A        0      0        2 
  18 chr18_37917145     HCab    T    A      0.5      1        2 
  18 chr18_37917145     HPrz    T    A        0      0        2 
  18 chr18_37917145     ZBoe    T    A        0      0        2 
  18 chr18_37917145     ZGre    T    A        0      0        2 
  18 chr18_37917145     ZHar    T    A        0      0        2 
  18 chr18_37917145   Sample    T    A        0      0        2 
  18 chr18_37917673     AAsi    A    T        0      0        2 
  18 chr18_37917673     AKia    A    T        0      0        2 
  18 chr18_37917673     AOna    A    T        0      0        2 
  18 chr18_37917673     ASom    A    T        0      0        2 
  18 chr18_37917673     HCab    A    T        1      2        2 
  18 chr18_37917673     HPrz    A    T        1      2        2 
  18 chr18_37917673     ZBoe    A    T        0      0        2 
  18 chr18_37917673     ZGre    A    T        0      0        2 
  18 chr18_37917673     ZHar    A    T        0      0        2 
  18 chr18_37917673   Sample    A    T        1      2        2 
  18 chr18_37920986     AAsi    T    C        0      0        2 
  18 chr18_37920986     AKia    T    C        0      0        2 
  18 chr18_37920986     AOna    T    C        0      0        2 
  18 chr18_37920986     ASom    T    C        0      0        2 
  18 chr18_37920986     HCab    T    C        1      2        2 
  18 chr18_37920986     HPrz    T    C        1      2        2 
  18 chr18_37920986     ZBoe    T    C      0.5      1        2 
  18 chr18_37920986     ZGre    T    C        0      0        2 
  18 chr18_37920986     ZHar    T    C        0      0        2 
  18 chr18_37920986   Sample    T    C        1      2        2 
  18 chr18_37935290     AAsi    C    T        0      0        2 
  18 chr18_37935290     AKia    C    T        0      0        2 
  18 chr18_37935290     AOna    C    T        0      0        2 
  18 chr18_37935290     ASom    C    T        0      0        2 
  18 chr18_37935290     HCab    C    T        0      0        2 
  18 chr18_37935290     HPrz    C    T        0      0        2 
  18 chr18_37935290     ZBoe    C    T        0      0        2 
  18 chr18_37935290     ZGre    C    T        0      0        2 
  18 chr18_37935290     ZHar    C    T        1      2        2 
  18 chr18_37935290   Sample    C    T        0      0        2 
  18 chr18_37937574     AAsi    C    T        0      0        2 
  18 chr18_37937574     AKia    C    T      0.5      1        2 
  18 chr18_37937574     AOna    C    T        0      0        2 
  18 chr18_37937574     ASom    C    T        0      0        2 
  18 chr18_37937574     HCab    C    T        0      0        2 
  18 chr18_37937574     HPrz    C    T        0      0        2 
  18 chr18_37937574     ZBoe    C    T        0      0        2 
  18 chr18_37937574     ZGre    C    T        0      0        2 
  18 chr18_37937574     ZHar    C    T        0      0        2 
  18 chr18_37937574   Sample    C    T        0      0        2 
  18 chr18_37963482     AAsi    T    C        0      0        2 
  18 chr18_37963482     AKia    T    C        0      0        2 
  18 chr18_37963482     AOna    T    C        0      0        2 
  18 chr18_37963482     ASom    T    C        0      0        2 
  18 chr18_37963482     HCab    T    C        0      0        2 
  18 chr18_37963482     HPrz    T    C        0      0        2 
  18 chr18_37963482     ZBoe    T    C        0      0        2 
  18 chr18_37963482     ZGre    T    C        0      0        2 
  18 chr18_37963482     ZHar    T    C        1      2        2 
  18 chr18_37963482   Sample    T    C        0      0        2 
  18 chr18_37965806     AAsi    T    G        0      0        2 
  18 chr18_37965806     AKia    T    G        0      0        2 
  18 chr18_37965806     AOna    T    G        0      0        2 
  18 chr18_37965806     ASom    T    G        0      0        2 
  18 chr18_37965806     HCab    T    G        0      0        2 
  18 chr18_37965806     HPrz    T    G        1      2        2 
  18 chr18_37965806     ZBoe    T    G        0      0        2 
  18 chr18_37965806     ZGre    T    G        0      0        2 
  18 chr18_37965806     ZHar    T    G        0      0        2 
  18 chr18_37965806   Sample    T    G        1      2        2 
  18 chr18_37966148     AAsi    C    G        0      0        2 
  18 chr18_37966148     AKia    C    G        0      0        2 
  18 chr18_37966148     AOna    C    G        0      0        2 
  18 chr18_37966148     ASom    C    G        0      0        2 
  18 chr18_37966148     HCab    C    G        0      0        2 
  18 chr18_37966148     HPrz    C    G        0      0        2 
  18 chr18_37966148     ZBoe    C    G        1      2        2 
  18 chr18_37966148     ZGre    C    G        0      0        2 
  18 chr18_37966148     ZHar    C    G        0      0        2 
  18 chr18_37966148   Sample    C    G        0      0        2 
  18 chr18_37966518     AAsi    T    C        0      0        2 
  18 chr18_37966518     AKia    T    C        1      2        2 
  18 chr18_37966518     AOna    T    C        0      0        2 
  18 chr18_37966518     ASom    T    C        0      0        2 
  18 chr18_37966518     HCab    T    C        0      0        2 
  18 chr18_37966518     HPrz    T    C        0      0        2 
  18 chr18_37966518     ZBoe    T    C        0      0        2 
  18 chr18_37966518     ZGre    T    C        0      0        2 
  18 chr18_37966518     ZHar    T    C        0      0        2 
  18 chr18_37966518   Sample    T    C        0      0        2 
  18 chr18_37966965     AAsi    A    G        0      0        2 
  18 chr18_37966965     AKia    A    G        0      0        2 
  18 chr18_37966965     AOna    A    G        0      0        2 
  18 chr18_37966965     ASom    A    G        0      0        2 
  18 chr18_37966965     HCab    A    G        1      2        2 
  18 chr18_37966965     HPrz    A    G        1      2        2 
  18 chr18_37966965     ZBoe    A    G        0      0        2 
  18 chr18_37966965     ZGre    A    G        0      0        2 
  18 chr18_37966965     ZHar    A    G        0      0        2 
  18 chr18_37966965   Sample    A    G        1      2        2 
  18 chr18_37967278     AAsi    T    G        0      0        2 
  18 chr18_37967278     AKia    T    G        0      0        2 
  18 chr18_37967278     AOna    T    G        1      2        2 
  18 chr18_37967278     ASom    T    G        0      0        2 
  18 chr18_37967278     HCab    T    G        0      0        2 
  18 chr18_37967278     HPrz    T    G        0      0        2 
  18 chr18_37967278     ZBoe    T    G        0      0        2 
  18 chr18_37967278     ZGre    T    G        0      0        2 
  18 chr18_37967278     ZHar    T    G        0      0        2 
  18 chr18_37967278   Sample    T    G        0      0        2 
  18 chr18_37977267     AAsi    G    T        0      0        2 
  18 chr18_37977267     AKia    G    T        0      0        2 
  18 chr18_37977267     AOna    G    T        0      0        2 
  18 chr18_37977267     ASom    G    T        0      0        2 
  18 chr18_37977267     HCab    G    T        0      0        2 
  18 chr18_37977267     HPrz    G    T        0      0        2 
  18 chr18_37977267     ZBoe    G    T        0      0        2 
  18 chr18_37977267     ZGre    G    T        0      0        2 
  18 chr18_37977267     ZHar    G    T        1      2        2 
  18 chr18_37977267   Sample    G    T        0      0        2 
  18 chr18_37995980     AAsi    C    T        0      0        2 
  18 chr18_37995980     AKia    C    T        0      0        2 
  18 chr18_37995980     AOna    C    T        0      0        2 
  18 chr18_37995980     ASom    C    T        0      0        2 
  18 chr18_37995980     HCab    C    T        0      0        2 
  18 chr18_37995980     HPrz    C    T        0      0        2 
  18 chr18_37995980     ZBoe    C    T        0      0        2 
  18 chr18_37995980     ZGre    C    T        1      2        2 
  18 chr18_37995980     ZHar    C    T        0      0        2 
  18 chr18_37995980   Sample    C    T        0      0        2 
  18 chr18_38005268     AAsi    C    T        0      0        2 
  18 chr18_38005268     AKia    C    T        1      2        2 
  18 chr18_38005268     AOna    C    T        0      0        2 
  18 chr18_38005268     ASom    C    T        0      0        2 
  18 chr18_38005268     HCab    C    T        0      0        2 
  18 chr18_38005268     HPrz    C    T        0      0        2 
  18 chr18_38005268     ZBoe    C    T        0      0        2 
  18 chr18_38005268     ZGre    C    T        0      0        2 
  18 chr18_38005268     ZHar    C    T        0      0        2 
  18 chr18_38005268   Sample    C    T        0      0        2 
  18 chr18_38014676     AAsi    T    G        0      0        2 
  18 chr18_38014676     AKia    T    G        0      0        2 
  18 chr18_38014676     AOna    T    G        0      0        2 
  18 chr18_38014676     ASom    T    G        0      0        2 
  18 chr18_38014676     HCab    T    G        1      2        2 
  18 chr18_38014676     HPrz    T    G        1      2        2 
  18 chr18_38014676     ZBoe    T    G        0      0        2 
  18 chr18_38014676     ZGre    T    G        0      0        2 
  18 chr18_38014676     ZHar    T    G        0      0        2 
  18 chr18_38014676   Sample    T    G        1      2        2 
  18 chr18_38015591     AAsi    A    T        0      0        2 
  18 chr18_38015591     AKia    A    T        0      0        2 
  18 chr18_38015591     AOna    A    T        0      0        2 
  18 chr18_38015591     ASom    A    T        0      0        2 
  18 chr18_38015591     HCab    A    T        0      0        2 
  18 chr18_38015591     HPrz    A    T        0      0        2 
  18 chr18_38015591     ZBoe    A    T        1      2        2 
  18 chr18_38015591     ZGre    A    T        0      0        2 
  18 chr18_38015591     ZHar    A    T        0      0        2 
  18 chr18_38015591   Sample    A    T        0      0        2 
  18 chr18_38018177     AAsi    A    G        0      0        2 
  18 chr18_38018177     AKia    A    G        0      0        2 
  18 chr18_38018177     AOna    A    G        0      0        2 
  18 chr18_38018177     ASom    A    G        0      0        2 
  18 chr18_38018177     HCab    A    G        1      2        2 
  18 chr18_38018177     HPrz    A    G        1      2        2 
  18 chr18_38018177     ZBoe    A    G        0      0        2 
  18 chr18_38018177     ZGre    A    G        0      0        2 
  18 chr18_38018177     ZHar    A    G        0      0        2 
  18 chr18_38018177   Sample    A    G        1      2        2 
  18 chr18_38021196     AAsi    G    A        1      2        2 
  18 chr18_38021196     AKia    G    A        0      0        2 
  18 chr18_38021196     AOna    G    A        0      0        2 
  18 chr18_38021196     ASom    G    A        1      2        2 
  18 chr18_38021196     HCab    G    A        0      0        2 
  18 chr18_38021196     HPrz    G    A        0      0        2 
  18 chr18_38021196     ZBoe    G    A        0      0        2 
  18 chr18_38021196     ZGre    G    A        0      0        2 
  18 chr18_38021196     ZHar    G    A        0      0        2 
  18 chr18_38021196   Sample    G    A        0      0        2 
  18 chr18_38028034     AAsi    G    C        0      0        2 
  18 chr18_38028034     AKia    G    C      0.5      1        2 
  18 chr18_38028034     AOna    G    C        0      0        2 
  18 chr18_38028034     ASom    G    C        0      0        2 
  18 chr18_38028034     HCab    G    C        0      0        2 
  18 chr18_38028034     HPrz    G    C        0      0        2 
  18 chr18_38028034     ZBoe    G    C        0      0        2 
  18 chr18_38028034     ZGre    G    C        0      0        2 
  18 chr18_38028034     ZHar    G    C        0      0        2 
  18 chr18_38028034   Sample    G    C        0      0        2 
  18 chr18_38029249     AAsi    C    T        0      0        2 
  18 chr18_38029249     AKia    C    T        1      2        2 
  18 chr18_38029249     AOna    C    T      0.5      1        2 
  18 chr18_38029249     ASom    C    T        0      0        2 
  18 chr18_38029249     HCab    C    T        0      0        2 
  18 chr18_38029249     HPrz    C    T        0      0        2 
  18 chr18_38029249     ZBoe    C    T        0      0        2 
  18 chr18_38029249     ZGre    C    T        0      0        2 
  18 chr18_38029249     ZHar    C    T        0      0        2 
  18 chr18_38029249   Sample    C    T        0      0        2 
  18 chr18_38030838     AAsi    C    G        0      0        2 
  18 chr18_38030838     AKia    C    G        0      0        2 
  18 chr18_38030838     AOna    C    G        0      0        2 
  18 chr18_38030838     ASom    C    G        0      0        2 
  18 chr18_38030838     HCab    C    G        0      0        2 
  18 chr18_38030838     HPrz    C    G        0      0        2 
  18 chr18_38030838     ZBoe    C    G        1      2        2 
  18 chr18_38030838     ZGre    C    G        0      0        2 
  18 chr18_38030838     ZHar    C    G        0      0        2 
  18 chr18_38030838   Sample    C    G        0      0        2 
  18 chr18_38040878     AAsi    A    C        0      0        2 
  18 chr18_38040878     AKia    A    C        0      0        2 
  18 chr18_38040878     AOna    A    C        0      0        2 
  18 chr18_38040878     ASom    A    C        0      0        2 
  18 chr18_38040878     HCab    A    C        0      0        2 
  18 chr18_38040878     HPrz    A    C        0      0        2 
  18 chr18_38040878     ZBoe    A    C        0      0        2 
  18 chr18_38040878     ZGre    A    C      0.5      1        2 
  18 chr18_38040878     ZHar    A    C        0      0        2 
  18 chr18_38040878   Sample    A    C        0      0        2 
  18 chr18_38052148     AAsi    T    G        0      0        2 
  18 chr18_38052148     AKia    T    G        1      2        2 
  18 chr18_38052148     AOna    T    G        0      0        2 
  18 chr18_38052148     ASom    T    G        0      0        2 
  18 chr18_38052148     HCab    T    G        0      0        2 
  18 chr18_38052148     HPrz    T    G        0      0        2 
  18 chr18_38052148     ZBoe    T    G        0      0        2 
  18 chr18_38052148     ZGre    T    G        0      0        2 
  18 chr18_38052148     ZHar    T    G        0      0        2 
  18 chr18_38052148   Sample    T    G        0      0        2 
  18 chr18_38067056     AAsi    C    T        0      0        2 
  18 chr18_38067056     AKia    C    T        0      0        2 
  18 chr18_38067056     AOna    C    T        0      0        2 
  18 chr18_38067056     ASom    C    T        0      0        2 
  18 chr18_38067056     HCab    C    T        0      0        2 
  18 chr18_38067056     HPrz    C    T        1      2        2 
  18 chr18_38067056     ZBoe    C    T        0      0        2 
  18 chr18_38067056     ZGre    C    T        0      0        2 
  18 chr18_38067056     ZHar    C    T        0      0        2 
  18 chr18_38067056   Sample    C    T        0      0        2 
  18 chr18_38068515     AAsi    G    A        0      0        2 
  18 chr18_38068515     AKia    G    A        0      0        2 
  18 chr18_38068515     AOna    G    A        0      0        2 
  18 chr18_38068515     ASom    G    A        0      0        2 
  18 chr18_38068515     HCab    G    A        1      2        2 
  18 chr18_38068515     HPrz    G    A        1      2        2 
  18 chr18_38068515     ZBoe    G    A        0      0        2 
  18 chr18_38068515     ZGre    G    A        0      0        2 
  18 chr18_38068515     ZHar    G    A        0      0        2 
  18 chr18_38068515   Sample    G    A        1      2        2 
  18 chr18_38074969     AAsi    T    C        1      2        2 
  18 chr18_38074969     AKia    T    C        0      0        2 
  18 chr18_38074969     AOna    T    C        0      0        2 
  18 chr18_38074969     ASom    T    C        0      0        2 
  18 chr18_38074969     HCab    T    C        0      0        2 
  18 chr18_38074969     HPrz    T    C        0      0        2 
  18 chr18_38074969     ZBoe    T    C        0      0        2 
  18 chr18_38074969     ZGre    T    C        0      0        2 
  18 chr18_38074969     ZHar    T    C        0      0        2 
  18 chr18_38074969   Sample    T    C        0      0        2 
  18 chr18_38080867     AAsi    A    G        0      0        2 
  18 chr18_38080867     AKia    A    G        0      0        2 
  18 chr18_38080867     AOna    A    G        0      0        2 
  18 chr18_38080867     ASom    A    G        0      0        2 
  18 chr18_38080867     HCab    A    G        0      0        2 
  18 chr18_38080867     HPrz    A    G        1      2        2 
  18 chr18_38080867     ZBoe    A    G        0      0        2 
  18 chr18_38080867     ZGre    A    G        0      0        2 
  18 chr18_38080867     ZHar    A    G        0      0        2 
  18 chr18_38080867   Sample    A    G        0      0        2 
  18 chr18_38084951     AAsi    G    A        0      0        2 
  18 chr18_38084951     AKia    G    A        0      0        2 
  18 chr18_38084951     AOna    G    A        0      0        2 
  18 chr18_38084951     ASom    G    A        0      0        2 
  18 chr18_38084951     HCab    G    A        1      2        2 
  18 chr18_38084951     HPrz    G    A        1      2        2 
  18 chr18_38084951     ZBoe    G    A        0      0        2 
  18 chr18_38084951     ZGre    G    A        0      0        2 
  18 chr18_38084951     ZHar    G    A        0      0        2 
  18 chr18_38084951   Sample    G    A        1      2        2 
  18 chr18_38085379     AAsi    T    C        0      0        2 
  18 chr18_38085379     AKia    T    C        0      0        2 
  18 chr18_38085379     AOna    T    C      0.5      1        2 
  18 chr18_38085379     ASom    T    C        0      0        2 
  18 chr18_38085379     HCab    T    C        0      0        2 
  18 chr18_38085379     HPrz    T    C        0      0        2 
  18 chr18_38085379     ZBoe    T    C        0      0        2 
  18 chr18_38085379     ZGre    T    C        0      0        2 
  18 chr18_38085379     ZHar    T    C        0      0        2 
  18 chr18_38085379   Sample    T    C        0      0        2 
  18 chr18_38112260     AAsi    T    C        0      0        2 
  18 chr18_38112260     AKia    T    C        0      0        2 
  18 chr18_38112260     AOna    T    C        0      0        2 
  18 chr18_38112260     ASom    T    C        0      0        2 
  18 chr18_38112260     HCab    T    C        0      0        2 
  18 chr18_38112260     HPrz    T    C        0      0        2 
  18 chr18_38112260     ZBoe    T    C        0      0        2 
  18 chr18_38112260     ZGre    T    C        0      0        2 
  18 chr18_38112260     ZHar    T    C      0.5      1        2 
  18 chr18_38112260   Sample    T    C        0      0        2 
  18 chr18_38118467     AAsi    G    C        0      0        2 
  18 chr18_38118467     AKia    G    C        0      0        2 
  18 chr18_38118467     AOna    G    C        0      0        2 
  18 chr18_38118467     ASom    G    C        0      0        2 
  18 chr18_38118467     HCab    G    C        1      2        2 
  18 chr18_38118467     HPrz    G    C        1      2        2 
  18 chr18_38118467     ZBoe    G    C        0      0        2 
  18 chr18_38118467     ZGre    G    C        0      0        2 
  18 chr18_38118467     ZHar    G    C        0      0        2 
  18 chr18_38118467   Sample    G    C        1      2        2 
  18 chr18_38118627     AAsi    C    T        0      0        2 
  18 chr18_38118627     AKia    C    T        0      0        2 
  18 chr18_38118627     AOna    C    T        0      0        2 
  18 chr18_38118627     ASom    C    T        0      0        2 
  18 chr18_38118627     HCab    C    T        1      2        2 
  18 chr18_38118627     HPrz    C    T        1      2        2 
  18 chr18_38118627     ZBoe    C    T        0      0        2 
  18 chr18_38118627     ZGre    C    T        0      0        2 
  18 chr18_38118627     ZHar    C    T        0      0        2 
  18 chr18_38118627   Sample    C    T        1      2        2 
  18 chr18_38122932     AAsi    C    T        0      0        2 
  18 chr18_38122932     AKia    C    T        0      0        2 
  18 chr18_38122932     AOna    C    T        0      0        2 
  18 chr18_38122932     ASom    C    T        0      0        2 
  18 chr18_38122932     HCab    C    T        0      0        2 
  18 chr18_38122932     HPrz    C    T        1      2        2 
  18 chr18_38122932     ZBoe    C    T        0      0        2 
  18 chr18_38122932     ZGre    C    T        0      0        2 
  18 chr18_38122932     ZHar    C    T        0      0        2 
  18 chr18_38122932   Sample    C    T        0      0        2 
  18 chr18_38136109     AAsi    C    T        0      0        2 
  18 chr18_38136109     AKia    C    T        0      0        2 
  18 chr18_38136109     AOna    C    T        0      0        2 
  18 chr18_38136109     ASom    C    T        0      0        2 
  18 chr18_38136109     HCab    C    T        0      0        2 
  18 chr18_38136109     HPrz    C    T        0      0        2 
  18 chr18_38136109     ZBoe    C    T        0      0        2 
  18 chr18_38136109     ZGre    C    T        1      2        2 
  18 chr18_38136109     ZHar    C    T        0      0        2 
  18 chr18_38136109   Sample    C    T        0      0        2 
  18 chr18_38141601     AAsi    G    A        0      0        2 
  18 chr18_38141601     AKia    G    A        0      0        2 
  18 chr18_38141601     AOna    G    A      0.5      1        2 
  18 chr18_38141601     ASom    G    A        0      0        2 
  18 chr18_38141601     HCab    G    A        0      0        2 
  18 chr18_38141601     HPrz    G    A        0      0        2 
  18 chr18_38141601     ZBoe    G    A        0      0        2 
  18 chr18_38141601     ZGre    G    A        0      0        2 
  18 chr18_38141601     ZHar    G    A        0      0        2 
  18 chr18_38141601   Sample    G    A        0      0        2 
  18 chr18_38145063     AAsi    G    C        0      0        2 
  18 chr18_38145063     AKia    G    C        0      0        2 
  18 chr18_38145063     AOna    G    C        0      0        2 
  18 chr18_38145063     ASom    G    C        0      0        2 
  18 chr18_38145063     HCab    G    C        0      0        2 
  18 chr18_38145063     HPrz    G    C        1      2        2 
  18 chr18_38145063     ZBoe    G    C        0      0        2 
  18 chr18_38145063     ZGre    G    C        0      0        2 
  18 chr18_38145063     ZHar    G    C        0      0        2 
  18 chr18_38145063   Sample    G    C        0      0        2 
  18 chr18_38149087     AAsi    G    A        0      0        2 
  18 chr18_38149087     AKia    G    A        0      0        2 
  18 chr18_38149087     AOna    G    A        0      0        2 
  18 chr18_38149087     ASom    G    A      0.5      1        2 
  18 chr18_38149087     HCab    G    A        0      0        2 
  18 chr18_38149087     HPrz    G    A        0      0        2 
  18 chr18_38149087     ZBoe    G    A        0      0        2 
  18 chr18_38149087     ZGre    G    A        0      0        2 
  18 chr18_38149087     ZHar    G    A        0      0        2 
  18 chr18_38149087   Sample    G    A        0      0        2 
  18 chr18_38152067     AAsi    A    G        0      0        2 
  18 chr18_38152067     AKia    A    G        0      0        2 
  18 chr18_38152067     AOna    A    G        0      0        2 
  18 chr18_38152067     ASom    A    G        0      0        2 
  18 chr18_38152067     HCab    A    G        0      0        2 
  18 chr18_38152067     HPrz    A    G        0      0        2 
  18 chr18_38152067     ZBoe    A    G        0      0        2 
  18 chr18_38152067     ZGre    A    G      0.5      1        2 
  18 chr18_38152067     ZHar    A    G        0      0        2 
  18 chr18_38152067   Sample    A    G        0      0        2 
  18 chr18_38161943     AAsi    G    C        0      0        2 
  18 chr18_38161943     AKia    G    C        0      0        2 
  18 chr18_38161943     AOna    G    C        0      0        2 
  18 chr18_38161943     ASom    G    C        0      0        2 
  18 chr18_38161943     HCab    G    C        1      2        2 
  18 chr18_38161943     HPrz    G    C        1      2        2 
  18 chr18_38161943     ZBoe    G    C        0      0        2 
  18 chr18_38161943     ZGre    G    C        0      0        2 
  18 chr18_38161943     ZHar    G    C        0      0        2 
  18 chr18_38161943   Sample    G    C        1      2        2 
  18 chr18_38168698     AAsi    C    G        0      0        2 
  18 chr18_38168698     AKia    C    G        0      0        2 
  18 chr18_38168698     AOna    C    G        0      0        2 
  18 chr18_38168698     ASom    C    G        0      0        2 
  18 chr18_38168698     HCab    C    G        1      2        2 
  18 chr18_38168698     HPrz    C    G        1      2        2 
  18 chr18_38168698     ZBoe    C    G        0      0        2 
  18 chr18_38168698     ZGre    C    G        0      0        2 
  18 chr18_38168698     ZHar    C    G        0      0        2 
  18 chr18_38168698   Sample    C    G        1      2        2 
  18 chr18_38176115     AAsi    G    T        1      2        2 
  18 chr18_38176115     AKia    G    T        0      0        2 
  18 chr18_38176115     AOna    G    T        0      0        2 
  18 chr18_38176115     ASom    G    T        1      2        2 
  18 chr18_38176115     HCab    G    T        0      0        2 
  18 chr18_38176115     HPrz    G    T        0      0        2 
  18 chr18_38176115     ZBoe    G    T        0      0        2 
  18 chr18_38176115     ZGre    G    T        0      0        2 
  18 chr18_38176115     ZHar    G    T        0      0        2 
  18 chr18_38176115   Sample    G    T        0      0        2 
  18 chr18_38177734     AAsi    A    G        0      0        2 
  18 chr18_38177734     AKia    A    G        1      2        2 
  18 chr18_38177734     AOna    A    G        0      0        2 
  18 chr18_38177734     ASom    A    G        0      0        2 
  18 chr18_38177734     HCab    A    G        0      0        2 
  18 chr18_38177734     HPrz    A    G        0      0        2 
  18 chr18_38177734     ZBoe    A    G        0      0        2 
  18 chr18_38177734     ZGre    A    G        0      0        2 
  18 chr18_38177734     ZHar    A    G        0      0        2 
  18 chr18_38177734   Sample    A    G        0      0        2 
  18 chr18_38180912     AAsi    G    A        0      0        2 
  18 chr18_38180912     AKia    G    A        0      0        2 
  18 chr18_38180912     AOna    G    A        0      0        2 
  18 chr18_38180912     ASom    G    A        0      0        2 
  18 chr18_38180912     HCab    G    A        0      0        2 
  18 chr18_38180912     HPrz    G    A        0      0        2 
  18 chr18_38180912     ZBoe    G    A        0      0        2 
  18 chr18_38180912     ZGre    G    A        1      2        2 
  18 chr18_38180912     ZHar    G    A        0      0        2 
  18 chr18_38180912   Sample    G    A        0      0        2 
  18 chr18_38181321     AAsi    T    C        0      0        2 
  18 chr18_38181321     AKia    T    C        1      2        2 
  18 chr18_38181321     AOna    T    C        0      0        2 
  18 chr18_38181321     ASom    T    C        0      0        2 
  18 chr18_38181321     HCab    T    C        0      0        2 
  18 chr18_38181321     HPrz    T    C        0      0        2 
  18 chr18_38181321     ZBoe    T    C        0      0        2 
  18 chr18_38181321     ZGre    T    C        0      0        2 
  18 chr18_38181321     ZHar    T    C        0      0        2 
  18 chr18_38181321   Sample    T    C        0      0        2 
  18 chr18_38198848     AAsi    C    G        0      0        2 
  18 chr18_38198848     AKia    C    G        0      0        2 
  18 chr18_38198848     AOna    C    G        0      0        2 
  18 chr18_38198848     ASom    C    G        0      0        2 
  18 chr18_38198848     HCab    C    G        0      0        2 
  18 chr18_38198848     HPrz    C    G        0      0        2 
  18 chr18_38198848     ZBoe    C    G        0      0        2 
  18 chr18_38198848     ZGre    C    G        1      2        2 
  18 chr18_38198848     ZHar    C    G        0      0        2 
  18 chr18_38198848   Sample    C    G        0      0        2 
  18 chr18_38202907     AAsi    A    G        0      0        2 
  18 chr18_38202907     AKia    A    G        0      0        2 
  18 chr18_38202907     AOna    A    G        0      0        2 
  18 chr18_38202907     ASom    A    G        0      0        2 
  18 chr18_38202907     HCab    A    G      0.5      1        2 
  18 chr18_38202907     HPrz    A    G        1      2        2 
  18 chr18_38202907     ZBoe    A    G        0      0        2 
  18 chr18_38202907     ZGre    A    G        0      0        2 
  18 chr18_38202907     ZHar    A    G        0      0        2 
  18 chr18_38202907   Sample    A    G        0      0        2 
  18 chr18_38212473     AAsi    C    A        0      0        2 
  18 chr18_38212473     AKia    C    A        0      0        2 
  18 chr18_38212473     AOna    C    A        0      0        2 
  18 chr18_38212473     ASom    C    A        0      0        2 
  18 chr18_38212473     HCab    C    A        1      2        2 
  18 chr18_38212473     HPrz    C    A        1      2        2 
  18 chr18_38212473     ZBoe    C    A        0      0        2 
  18 chr18_38212473     ZGre    C    A        0      0        2 
  18 chr18_38212473     ZHar    C    A        0      0        2 
  18 chr18_38212473   Sample    C    A        1      2        2 
  18 chr18_38213455     AAsi    A    G        0      0        2 
  18 chr18_38213455     AKia    A    G      0.5      1        2 
  18 chr18_38213455     AOna    A    G        0      0        2 
  18 chr18_38213455     ASom    A    G        0      0        2 
  18 chr18_38213455     HCab    A    G        0      0        2 
  18 chr18_38213455     HPrz    A    G        0      0        2 
  18 chr18_38213455     ZBoe    A    G        0      0        2 
  18 chr18_38213455     ZGre    A    G        0      0        2 
  18 chr18_38213455     ZHar    A    G        0      0        2 
  18 chr18_38213455   Sample    A    G        0      0        2 
  18 chr18_38223912     AAsi    G    A        0      0        2 
  18 chr18_38223912     AKia    G    A        1      2        2 
  18 chr18_38223912     AOna    G    A        1      2        2 
  18 chr18_38223912     ASom    G    A        0      0        2 
  18 chr18_38223912     HCab    G    A        0      0        2 
  18 chr18_38223912     HPrz    G    A        0      0        2 
  18 chr18_38223912     ZBoe    G    A        0      0        2 
  18 chr18_38223912     ZGre    G    A        0      0        2 
  18 chr18_38223912     ZHar    G    A        0      0        2 
  18 chr18_38223912   Sample    G    A        0      0        2 
  18 chr18_38234821     AAsi    A    G        0      0        2 
  18 chr18_38234821     AKia    A    G        0      0        2 
  18 chr18_38234821     AOna    A    G        0      0        2 
  18 chr18_38234821     ASom    A    G        0      0        2 
  18 chr18_38234821     HCab    A    G        1      2        2 
  18 chr18_38234821     HPrz    A    G        1      2        2 
  18 chr18_38234821     ZBoe    A    G        0      0        2 
  18 chr18_38234821     ZGre    A    G        0      0        2 
  18 chr18_38234821     ZHar    A    G        0      0        2 
  18 chr18_38234821   Sample    A    G        1      2        2 
  18 chr18_38235039     AAsi    A    G        0      0        2 
  18 chr18_38235039     AKia    A    G        0      0        2 
  18 chr18_38235039     AOna    A    G        0      0        2 
  18 chr18_38235039     ASom    A    G        0      0        2 
  18 chr18_38235039     HCab    A    G        1      2        2 
  18 chr18_38235039     HPrz    A    G        1      2        2 
  18 chr18_38235039     ZBoe    A    G        0      0        2 
  18 chr18_38235039     ZGre    A    G        0      0        2 
  18 chr18_38235039     ZHar    A    G        0      0        2 
  18 chr18_38235039   Sample    A    G        1      2        2 
  18 chr18_38237151     AAsi    T    C        0      0        2 
  18 chr18_38237151     AKia    T    C        0      0        2 
  18 chr18_38237151     AOna    T    C        0      0        2 
  18 chr18_38237151     ASom    T    C        0      0        2 
  18 chr18_38237151     HCab    T    C        0      0        2 
  18 chr18_38237151     HPrz    T    C        1      2        2 
  18 chr18_38237151     ZBoe    T    C        0      0        2 
  18 chr18_38237151     ZGre    T    C        0      0        2 
  18 chr18_38237151     ZHar    T    C        0      0        2 
  18 chr18_38237151   Sample    T    C        0      0        2 
  18 chr18_38241008     AAsi    G    T        0      0        2 
  18 chr18_38241008     AKia    G    T        0      0        2 
  18 chr18_38241008     AOna    G    T        0      0        2 
  18 chr18_38241008     ASom    G    T        0      0        2 
  18 chr18_38241008     HCab    G    T        1      2        2 
  18 chr18_38241008     HPrz    G    T        1      2        2 
  18 chr18_38241008     ZBoe    G    T        0      0        2 
  18 chr18_38241008     ZGre    G    T        0      0        2 
  18 chr18_38241008     ZHar    G    T        0      0        2 
  18 chr18_38241008   Sample    G    T        1      2        2 
  18 chr18_38244569     AAsi    A    G        1      2        2 
  18 chr18_38244569     AKia    A    G        1      2        2 
  18 chr18_38244569     AOna    A    G        1      2        2 
  18 chr18_38244569     ASom    A    G        1      2        2 
  18 chr18_38244569     HCab    A    G        0      0        2 
  18 chr18_38244569     HPrz    A    G        0      0        2 
  18 chr18_38244569     ZBoe    A    G        0      0        2 
  18 chr18_38244569     ZGre    A    G        0      0        2 
  18 chr18_38244569     ZHar    A    G        0      0        2 
  18 chr18_38244569   Sample    A    G        0      0        2 
  18 chr18_38246877     AAsi    T    C        0      0        2 
  18 chr18_38246877     AKia    T    C        0      0        2 
  18 chr18_38246877     AOna    T    C        0      0        2 
  18 chr18_38246877     ASom    T    C        0      0        2 
  18 chr18_38246877     HCab    T    C      0.5      1        2 
  18 chr18_38246877     HPrz    T    C        0      0        2 
  18 chr18_38246877     ZBoe    T    C        0      0        2 
  18 chr18_38246877     ZGre    T    C        0      0        2 
  18 chr18_38246877     ZHar    T    C        0      0        2 
  18 chr18_38246877   Sample    T    C        0      0        2 
  18 chr18_38254679     AAsi    G    A        0      0        2 
  18 chr18_38254679     AKia    G    A        0      0        2 
  18 chr18_38254679     AOna    G    A        0      0        2 
  18 chr18_38254679     ASom    G    A        0      0        2 
  18 chr18_38254679     HCab    G    A        1      2        2 
  18 chr18_38254679     HPrz    G    A        1      2        2 
  18 chr18_38254679     ZBoe    G    A        0      0        2 
  18 chr18_38254679     ZGre    G    A        0      0        2 
  18 chr18_38254679     ZHar    G    A        0      0        2 
  18 chr18_38254679   Sample    G    A        1      2        2 
  18 chr18_38255889     AAsi    C    T        0      0        2 
  18 chr18_38255889     AKia    C    T        0      0        2 
  18 chr18_38255889     AOna    C    T        0      0        2 
  18 chr18_38255889     ASom    C    T        0      0        2 
  18 chr18_38255889     HCab    C    T        1      2        2 
  18 chr18_38255889     HPrz    C    T        1      2        2 
  18 chr18_38255889     ZBoe    C    T        0      0        2 
  18 chr18_38255889     ZGre    C    T        0      0        2 
  18 chr18_38255889     ZHar    C    T        0      0        2 
  18 chr18_38255889   Sample    C    T        1      2        2 
  18 chr18_38260174     AAsi    A    G        1      2        2 
  18 chr18_38260174     AKia    A    G        0      0        2 
  18 chr18_38260174     AOna    A    G        0      0        2 
  18 chr18_38260174     ASom    A    G        1      2        2 
  18 chr18_38260174     HCab    A    G        0      0        2 
  18 chr18_38260174     HPrz    A    G        0      0        2 
  18 chr18_38260174     ZBoe    A    G        0      0        2 
  18 chr18_38260174     ZGre    A    G        0      0        2 
  18 chr18_38260174     ZHar    A    G        0      0        2 
  18 chr18_38260174   Sample    A    G        0      0        2 
  18 chr18_38276676     AAsi    G    A        0      0        2 
  18 chr18_38276676     AKia    G    A        0      0        2 
  18 chr18_38276676     AOna    G    A        0      0        2 
  18 chr18_38276676     ASom    G    A        0      0        2 
  18 chr18_38276676     HCab    G    A        0      0        2 
  18 chr18_38276676     HPrz    G    A        0      0        2 
  18 chr18_38276676     ZBoe    G    A        1      2        2 
  18 chr18_38276676     ZGre    G    A        0      0        2 
  18 chr18_38276676     ZHar    G    A        0      0        2 
  18 chr18_38276676   Sample    G    A        0      0        2 
  18 chr18_38279624     AAsi    G    A        0      0        2 
  18 chr18_38279624     AKia    G    A        0      0        2 
  18 chr18_38279624     AOna    G    A        0      0        2 
  18 chr18_38279624     ASom    G    A        0      0        2 
  18 chr18_38279624     HCab    G    A        0      0        2 
  18 chr18_38279624     HPrz    G    A        0      0        2 
  18 chr18_38279624     ZBoe    G    A        1      2        2 
  18 chr18_38279624     ZGre    G    A        1      2        2 
  18 chr18_38279624     ZHar    G    A        1      2        2 
  18 chr18_38279624   Sample    G    A        0      0        2 
  18 chr18_38287713     AAsi    A    G        0      0        2 
  18 chr18_38287713     AKia    A    G        0      0        2 
  18 chr18_38287713     AOna    A    G        0      0        2 
  18 chr18_38287713     ASom    A    G        0      0        2 
  18 chr18_38287713     HCab    A    G        0      0        2 
  18 chr18_38287713     HPrz    A    G        0      0        2 
  18 chr18_38287713     ZBoe    A    G        0      0        2 
  18 chr18_38287713     ZGre    A    G        1      2        2 
  18 chr18_38287713     ZHar    A    G        0      0        2 
  18 chr18_38287713   Sample    A    G        0      0        2 
  18 chr18_38290330     AAsi    A    G      0.5      1        2 
  18 chr18_38290330     AKia    A    G        0      0        2 
  18 chr18_38290330     AOna    A    G        0      0        2 
  18 chr18_38290330     ASom    A    G        0      0        2 
  18 chr18_38290330     HCab    A    G        0      0        2 
  18 chr18_38290330     HPrz    A    G        0      0        2 
  18 chr18_38290330     ZBoe    A    G        0      0        2 
  18 chr18_38290330     ZGre    A    G        0      0        2 
  18 chr18_38290330     ZHar    A    G        0      0        2 
  18 chr18_38290330   Sample    A    G        0      0        2 
  18 chr18_38296942     AAsi    T    C        0      0        2 
  18 chr18_38296942     AKia    T    C        0      0        2 
  18 chr18_38296942     AOna    T    C        0      0        2 
  18 chr18_38296942     ASom    T    C        0      0        2 
  18 chr18_38296942     HCab    T    C        1      2        2 
  18 chr18_38296942     HPrz    T    C        1      2        2 
  18 chr18_38296942     ZBoe    T    C        0      0        2 
  18 chr18_38296942     ZGre    T    C        0      0        2 
  18 chr18_38296942     ZHar    T    C        0      0        2 
  18 chr18_38296942   Sample    T    C        1      2        2 
  18 chr18_38302422     AAsi    T    A      0.5      1        2 
  18 chr18_38302422     AKia    T    A        0      0        2 
  18 chr18_38302422     AOna    T    A        0      0        2 
  18 chr18_38302422     ASom    T    A        0      0        2 
  18 chr18_38302422     HCab    T    A        0      0        2 
  18 chr18_38302422     HPrz    T    A        0      0        2 
  18 chr18_38302422     ZBoe    T    A        0      0        2 
  18 chr18_38302422     ZGre    T    A        0      0        2 
  18 chr18_38302422     ZHar    T    A        0      0        2 
  18 chr18_38302422   Sample    T    A        0      0        2 
  18 chr18_38305764     AAsi    A    G        0      0        2 
  18 chr18_38305764     AKia    A    G        0      0        2 
  18 chr18_38305764     AOna    A    G        0      0        2 
  18 chr18_38305764     ASom    A    G        0      0        2 
  18 chr18_38305764     HCab    A    G        0      0        2 
  18 chr18_38305764     HPrz    A    G        1      2        2 
  18 chr18_38305764     ZBoe    A    G        0      0        2 
  18 chr18_38305764     ZGre    A    G        0      0        2 
  18 chr18_38305764     ZHar    A    G        0      0        2 
  18 chr18_38305764   Sample    A    G        0      0        2 
  18 chr18_38305938     AAsi    A    G        0      0        2 
  18 chr18_38305938     AKia    A    G        1      2        2 
  18 chr18_38305938     AOna    A    G        1      2        2 
  18 chr18_38305938     ASom    A    G        0      0        2 
  18 chr18_38305938     HCab    A    G        0      0        2 
  18 chr18_38305938     HPrz    A    G        0      0        2 
  18 chr18_38305938     ZBoe    A    G        0      0        2 
  18 chr18_38305938     ZGre    A    G        0      0        2 
  18 chr18_38305938     ZHar    A    G        0      0        2 
  18 chr18_38305938   Sample    A    G        0      0        2 
  18 chr18_38306493     AAsi    G    A        0      0        2 
  18 chr18_38306493     AKia    G    A        0      0        2 
  18 chr18_38306493     AOna    G    A        0      0        2 
  18 chr18_38306493     ASom    G    A      0.5      1        2 
  18 chr18_38306493     HCab    G    A        0      0        2 
  18 chr18_38306493     HPrz    G    A        0      0        2 
  18 chr18_38306493     ZBoe    G    A        0      0        2 
  18 chr18_38306493     ZGre    G    A        0      0        2 
  18 chr18_38306493     ZHar    G    A        0      0        2 
  18 chr18_38306493   Sample    G    A        0      0        2 
  18 chr18_38308114     AAsi    C    T        0      0        2 
  18 chr18_38308114     AKia    C    T        0      0        2 
  18 chr18_38308114     AOna    C    T        0      0        2 
  18 chr18_38308114     ASom    C    T        0      0        2 
  18 chr18_38308114     HCab    C    T        1      2        2 
  18 chr18_38308114     HPrz    C    T        1      2        2 
  18 chr18_38308114     ZBoe    C    T        0      0        2 
  18 chr18_38308114     ZGre    C    T        0      0        2 
  18 chr18_38308114     ZHar    C    T        0      0        2 
  18 chr18_38308114   Sample    C    T        1      2        2 
  18 chr18_38318129     AAsi    G    A        0      0        2 
  18 chr18_38318129     AKia    G    A        1      2        2 
  18 chr18_38318129     AOna    G    A      0.5      1        2 
  18 chr18_38318129     ASom    G    A        0      0        2 
  18 chr18_38318129     HCab    G    A        0      0        2 
  18 chr18_38318129     HPrz    G    A        0      0        2 
  18 chr18_38318129     ZBoe    G    A        0      0        2 
  18 chr18_38318129     ZGre    G    A        0      0        2 
  18 chr18_38318129     ZHar    G    A        0      0        2 
  18 chr18_38318129   Sample    G    A        0      0        2 
  18 chr18_38326131     AAsi    G    A        0      0        2 
  18 chr18_38326131     AKia    G    A        0      0        2 
  18 chr18_38326131     AOna    G    A        0      0        2 
  18 chr18_38326131     ASom    G    A        0      0        2 
  18 chr18_38326131     HCab    G    A        0      0        2 
  18 chr18_38326131     HPrz    G    A        0      0        2 
  18 chr18_38326131     ZBoe    G    A        1      2        2 
  18 chr18_38326131     ZGre    G    A        0      0        2 
  18 chr18_38326131     ZHar    G    A        0      0        2 
  18 chr18_38326131   Sample    G    A        0      0        2 
  18 chr18_38328642     AAsi    A    G        0      0        2 
  18 chr18_38328642     AKia    A    G        1      2        2 
  18 chr18_38328642     AOna    A    G        0      0        2 
  18 chr18_38328642     ASom    A    G        0      0        2 
  18 chr18_38328642     HCab    A    G        0      0        2 
  18 chr18_38328642     HPrz    A    G        0      0        2 
  18 chr18_38328642     ZBoe    A    G        0      0        2 
  18 chr18_38328642     ZGre    A    G        0      0        2 
  18 chr18_38328642     ZHar    A    G        0      0        2 
  18 chr18_38328642   Sample    A    G        0      0        2 
  18 chr18_38345488     AAsi    A    C        0      0        2 
  18 chr18_38345488     AKia    A    C        0      0        2 
  18 chr18_38345488     AOna    A    C        0      0        2 
  18 chr18_38345488     ASom    A    C        1      2        2 
  18 chr18_38345488     HCab    A    C        0      0        2 
  18 chr18_38345488     HPrz    A    C        0      0        2 
  18 chr18_38345488     ZBoe    A    C        0      0        2 
  18 chr18_38345488     ZGre    A    C        0      0        2 
  18 chr18_38345488     ZHar    A    C        0      0        2 
  18 chr18_38345488   Sample    A    C        0      0        2 
  18 chr18_38357112     AAsi    T    C        0      0        2 
  18 chr18_38357112     AKia    T    C        1      2        2 
  18 chr18_38357112     AOna    T    C      0.5      1        2 
  18 chr18_38357112     ASom    T    C        0      0        2 
  18 chr18_38357112     HCab    T    C        0      0        2 
  18 chr18_38357112     HPrz    T    C        0      0        2 
  18 chr18_38357112     ZBoe    T    C        0      0        2 
  18 chr18_38357112     ZGre    T    C        0      0        2 
  18 chr18_38357112     ZHar    T    C        0      0        2 
  18 chr18_38357112   Sample    T    C        0      0        2 
  18 chr18_38364549     AAsi    G    A        0      0        2 
  18 chr18_38364549     AKia    G    A        0      0        2 
  18 chr18_38364549     AOna    G    A        0      0        2 
  18 chr18_38364549     ASom    G    A        0      0        2 
  18 chr18_38364549     HCab    G    A        1      2        2 
  18 chr18_38364549     HPrz    G    A        1      2        2 
  18 chr18_38364549     ZBoe    G    A        0      0        2 
  18 chr18_38364549     ZGre    G    A        0      0        2 
  18 chr18_38364549     ZHar    G    A        0      0        2 
  18 chr18_38364549   Sample    G    A        1      2        2 
  18 chr18_38367327     AAsi    T    C        0      0        2 
  18 chr18_38367327     AKia    T    C        0      0        2 
  18 chr18_38367327     AOna    T    C        0      0        2 
  18 chr18_38367327     ASom    T    C        0      0        2 
  18 chr18_38367327     HCab    T    C        0      0        2 
  18 chr18_38367327     HPrz    T    C      0.5      1        2 
  18 chr18_38367327     ZBoe    T    C        0      0        2 
  18 chr18_38367327     ZGre    T    C        0      0        2 
  18 chr18_38367327     ZHar    T    C        0      0        2 
  18 chr18_38367327   Sample    T    C        0      0        2 
  18 chr18_38370126     AAsi    G    A        0      0        2 
  18 chr18_38370126     AKia    G    A        0      0        2 
  18 chr18_38370126     AOna    G    A        0      0        2 
  18 chr18_38370126     ASom    G    A        1      2        2 
  18 chr18_38370126     HCab    G    A        0      0        2 
  18 chr18_38370126     HPrz    G    A        0      0        2 
  18 chr18_38370126     ZBoe    G    A        0      0        2 
  18 chr18_38370126     ZGre    G    A        0      0        2 
  18 chr18_38370126     ZHar    G    A        0      0        2 
  18 chr18_38370126   Sample    G    A        0      0        2 
  18 chr18_38370991     AAsi    A    G        0      0        2 
  18 chr18_38370991     AKia    A    G        1      2        2 
  18 chr18_38370991     AOna    A    G        1      2        2 
  18 chr18_38370991     ASom    A    G        0      0        2 
  18 chr18_38370991     HCab    A    G        0      0        2 
  18 chr18_38370991     HPrz    A    G        0      0        2 
  18 chr18_38370991     ZBoe    A    G        0      0        2 
  18 chr18_38370991     ZGre    A    G        0      0        2 
  18 chr18_38370991     ZHar    A    G        0      0        2 
  18 chr18_38370991   Sample    A    G        0      0        2 
  18 chr18_38373102     AAsi    G    A        0      0        2 
  18 chr18_38373102     AKia    G    A        0      0        2 
  18 chr18_38373102     AOna    G    A        0      0        2 
  18 chr18_38373102     ASom    G    A        0      0        2 
  18 chr18_38373102     HCab    G    A        1      2        2 
  18 chr18_38373102     HPrz    G    A        1      2        2 
  18 chr18_38373102     ZBoe    G    A        0      0        2 
  18 chr18_38373102     ZGre    G    A        0      0        2 
  18 chr18_38373102     ZHar    G    A        0      0        2 
  18 chr18_38373102   Sample    G    A        1      2        2 
  18 chr18_38386222     AAsi    G    T        0      0        2 
  18 chr18_38386222     AKia    G    T        0      0        2 
  18 chr18_38386222     AOna    G    T        0      0        2 
  18 chr18_38386222     ASom    G    T        0      0        2 
  18 chr18_38386222     HCab    G    T        0      0        2 
  18 chr18_38386222     HPrz    G    T      0.5      1        2 
  18 chr18_38386222     ZBoe    G    T        0      0        2 
  18 chr18_38386222     ZGre    G    T        0      0        2 
  18 chr18_38386222     ZHar    G    T        0      0        2 
  18 chr18_38386222   Sample    G    T        0      0        2 
  18 chr18_38386876     AAsi    G    A        0      0        2 
  18 chr18_38386876     AKia    G    A        0      0        2 
  18 chr18_38386876     AOna    G    A        0      0        2 
  18 chr18_38386876     ASom    G    A        0      0        2 
  18 chr18_38386876     HCab    G    A        1      2        2 
  18 chr18_38386876     HPrz    G    A        1      2        2 
  18 chr18_38386876     ZBoe    G    A        0      0        2 
  18 chr18_38386876     ZGre    G    A        0      0        2 
  18 chr18_38386876     ZHar    G    A        0      0        2 
  18 chr18_38386876   Sample    G    A        1      2        2 
  18 chr18_38404588     AAsi    C    T        0      0        2 
  18 chr18_38404588     AKia    C    T        0      0        2 
  18 chr18_38404588     AOna    C    T        0      0        2 
  18 chr18_38404588     ASom    C    T      0.5      1        2 
  18 chr18_38404588     HCab    C    T        0      0        2 
  18 chr18_38404588     HPrz    C    T        0      0        2 
  18 chr18_38404588     ZBoe    C    T        0      0        2 
  18 chr18_38404588     ZGre    C    T        0      0        2 
  18 chr18_38404588     ZHar    C    T        0      0        2 
  18 chr18_38404588   Sample    C    T        0      0        2 
  18 chr18_38405358     AAsi    C    T        0      0        2 
  18 chr18_38405358     AKia    C    T        0      0        2 
  18 chr18_38405358     AOna    C    T        0      0        2 
  18 chr18_38405358     ASom    C    T        0      0        2 
  18 chr18_38405358     HCab    C    T        0      0        2 
  18 chr18_38405358     HPrz    C    T        0      0        2 
  18 chr18_38405358     ZBoe    C    T        1      2        2 
  18 chr18_38405358     ZGre    C    T        0      0        2 
  18 chr18_38405358     ZHar    C    T        0      0        2 
  18 chr18_38405358   Sample    C    T        0      0        2 
  18 chr18_38414190     AAsi    C    A        0      0        2 
  18 chr18_38414190     AKia    C    A        0      0        2 
  18 chr18_38414190     AOna    C    A        0      0        2 
  18 chr18_38414190     ASom    C    A        0      0        2 
  18 chr18_38414190     HCab    C    A        0      0        2 
  18 chr18_38414190     HPrz    C    A        0      0        2 
  18 chr18_38414190     ZBoe    C    A        1      2        2 
  18 chr18_38414190     ZGre    C    A        1      2        2 
  18 chr18_38414190     ZHar    C    A        1      2        2 
  18 chr18_38414190   Sample    C    A        0      0        2 
  18 chr18_38419552     AAsi    C    A        0      0        2 
  18 chr18_38419552     AKia    C    A        0      0        2 
  18 chr18_38419552     AOna    C    A        0      0        2 
  18 chr18_38419552     ASom    C    A        0      0        2 
  18 chr18_38419552     HCab    C    A        0      0        2 
  18 chr18_38419552     HPrz    C    A        0      0        2 
  18 chr18_38419552     ZBoe    C    A      0.5      1        2 
  18 chr18_38419552     ZGre    C    A        0      0        2 
  18 chr18_38419552     ZHar    C    A        0      0        2 
  18 chr18_38419552   Sample    C    A        0      0        2 
  18 chr18_38439071     AAsi    A    T      0.5      1        2 
  18 chr18_38439071     AKia    A    T        0      0        2 
  18 chr18_38439071     AOna    A    T        0      0        2 
  18 chr18_38439071     ASom    A    T      0.5      1        2 
  18 chr18_38439071     HCab    A    T        0      0        2 
  18 chr18_38439071     HPrz    A    T        0      0        2 
  18 chr18_38439071     ZBoe    A    T        0      0        2 
  18 chr18_38439071     ZGre    A    T        0      0        2 
  18 chr18_38439071     ZHar    A    T        0      0        2 
  18 chr18_38439071   Sample    A    T        0      0        2 
  18 chr18_38456121     AAsi    T    C        0      0        2 
  18 chr18_38456121     AKia    T    C        0      0        2 
  18 chr18_38456121     AOna    T    C        0      0        2 
  18 chr18_38456121     ASom    T    C        0      0        2 
  18 chr18_38456121     HCab    T    C        1      2        2 
  18 chr18_38456121     HPrz    T    C        1      2        2 
  18 chr18_38456121     ZBoe    T    C        0      0        2 
  18 chr18_38456121     ZGre    T    C        0      0        2 
  18 chr18_38456121     ZHar    T    C        0      0        2 
  18 chr18_38456121   Sample    T    C        1      2        2 
  18 chr18_38465089     AAsi    T    C        0      0        2 
  18 chr18_38465089     AKia    T    C        1      2        2 
  18 chr18_38465089     AOna    T    C        1      2        2 
  18 chr18_38465089     ASom    T    C        0      0        2 
  18 chr18_38465089     HCab    T    C        0      0        2 
  18 chr18_38465089     HPrz    T    C        0      0        2 
  18 chr18_38465089     ZBoe    T    C        0      0        2 
  18 chr18_38465089     ZGre    T    C        0      0        2 
  18 chr18_38465089     ZHar    T    C        0      0        2 
  18 chr18_38465089   Sample    T    C        0      0        2 
  18 chr18_38466233     AAsi    A    G      0.5      1        2 
  18 chr18_38466233     AKia    A    G        0      0        2 
  18 chr18_38466233     AOna    A    G        0      0        2 
  18 chr18_38466233     ASom    A    G        1      2        2 
  18 chr18_38466233     HCab    A    G        0      0        2 
  18 chr18_38466233     HPrz    A    G        0      0        2 
  18 chr18_38466233     ZBoe    A    G        0      0        2 
  18 chr18_38466233     ZGre    A    G        0      0        2 
  18 chr18_38466233     ZHar    A    G        0      0        2 
  18 chr18_38466233   Sample    A    G        0      0        2 
  18 chr18_38469153     AAsi    C    A        0      0        2 
  18 chr18_38469153     AKia    C    A        0      0        2 
  18 chr18_38469153     AOna    C    A        0      0        2 
  18 chr18_38469153     ASom    C    A        0      0        2 
  18 chr18_38469153     HCab    C    A        1      2        2 
  18 chr18_38469153     HPrz    C    A        1      2        2 
  18 chr18_38469153     ZBoe    C    A        0      0        2 
  18 chr18_38469153     ZGre    C    A        0      0        2 
  18 chr18_38469153     ZHar    C    A        0      0        2 
  18 chr18_38469153   Sample    C    A        1      2        2 
  18 chr18_38470002     AAsi    A    G        0      0        2 
  18 chr18_38470002     AKia    A    G        0      0        2 
  18 chr18_38470002     AOna    A    G        0      0        2 
  18 chr18_38470002     ASom    A    G        0      0        2 
  18 chr18_38470002     HCab    A    G        1      2        2 
  18 chr18_38470002     HPrz    A    G        1      2        2 
  18 chr18_38470002     ZBoe    A    G        0      0        2 
  18 chr18_38470002     ZGre    A    G        0      0        2 
  18 chr18_38470002     ZHar    A    G        0      0        2 
  18 chr18_38470002   Sample    A    G        1      2        2 
  18 chr18_38470690     AAsi    G    A        0      0        2 
  18 chr18_38470690     AKia    G    A        0      0        2 
  18 chr18_38470690     AOna    G    A        0      0        2 
  18 chr18_38470690     ASom    G    A        0      0        2 
  18 chr18_38470690     HCab    G    A        1      2        2 
  18 chr18_38470690     HPrz    G    A        1      2        2 
  18 chr18_38470690     ZBoe    G    A        0      0        2 
  18 chr18_38470690     ZGre    G    A        0      0        2 
  18 chr18_38470690     ZHar    G    A        0      0        2 
  18 chr18_38470690   Sample    G    A        1      2        2 
  18 chr18_38475149     AAsi    G    A        0      0        2 
  18 chr18_38475149     AKia    G    A        0      0        2 
  18 chr18_38475149     AOna    G    A        0      0        2 
  18 chr18_38475149     ASom    G    A        0      0        2 
  18 chr18_38475149     HCab    G    A        1      2        2 
  18 chr18_38475149     HPrz    G    A        1      2        2 
  18 chr18_38475149     ZBoe    G    A        0      0        2 
  18 chr18_38475149     ZGre    G    A        0      0        2 
  18 chr18_38475149     ZHar    G    A        0      0        2 
  18 chr18_38475149   Sample    G    A        1      2        2 
  18 chr18_38478676     AAsi    C    G        0      0        2 
  18 chr18_38478676     AKia    C    G        0      0        2 
  18 chr18_38478676     AOna    C    G        0      0        2 
  18 chr18_38478676     ASom    C    G        0      0        2 
  18 chr18_38478676     HCab    C    G      0.5      1        2 
  18 chr18_38478676     HPrz    C    G      0.5      1        2 
  18 chr18_38478676     ZBoe    C    G        0      0        2 
  18 chr18_38478676     ZGre    C    G        0      0        2 
  18 chr18_38478676     ZHar    C    G        0      0        2 
  18 chr18_38478676   Sample    C    G        0      0        2 
  18 chr18_38480164     AAsi    T    C        0      0        2 
  18 chr18_38480164     AKia    T    C        1      2        2 
  18 chr18_38480164     AOna    T    C      0.5      1        2 
  18 chr18_38480164     ASom    T    C        0      0        2 
  18 chr18_38480164     HCab    T    C        0      0        2 
  18 chr18_38480164     HPrz    T    C        0      0        2 
  18 chr18_38480164     ZBoe    T    C        0      0        2 
  18 chr18_38480164     ZGre    T    C        0      0        2 
  18 chr18_38480164     ZHar    T    C        0      0        2 
  18 chr18_38480164   Sample    T    C        0      0        2 
  18 chr18_38490127     AAsi    T    G        0      0        2 
  18 chr18_38490127     AKia    T    G        0      0        2 
  18 chr18_38490127     AOna    T    G        0      0        2 
  18 chr18_38490127     ASom    T    G        0      0        2 
  18 chr18_38490127     HCab    T    G        0      0        2 
  18 chr18_38490127     HPrz    T    G        0      0        2 
  18 chr18_38490127     ZBoe    T    G      0.5      1        2 
  18 chr18_38490127     ZGre    T    G        0      0        2 
  18 chr18_38490127     ZHar    T    G        0      0        2 
  18 chr18_38490127   Sample    T    G        0      0        2 
  18 chr18_38491398     AAsi    C    T        1      2        2 
  18 chr18_38491398     AKia    C    T        0      0        2 
  18 chr18_38491398     AOna    C    T        0      0        2 
  18 chr18_38491398     ASom    C    T        1      2        2 
  18 chr18_38491398     HCab    C    T        0      0        2 
  18 chr18_38491398     HPrz    C    T        0      0        2 
  18 chr18_38491398     ZBoe    C    T        0      0        2 
  18 chr18_38491398     ZGre    C    T        0      0        2 
  18 chr18_38491398     ZHar    C    T        0      0        2 
  18 chr18_38491398   Sample    C    T        0      0        2 
  18 chr18_38497589     AAsi    C    A        0      0        2 
  18 chr18_38497589     AKia    C    A        1      2        2 
  18 chr18_38497589     AOna    C    A        0      0        2 
  18 chr18_38497589     ASom    C    A        0      0        2 
  18 chr18_38497589     HCab    C    A        0      0        2 
  18 chr18_38497589     HPrz    C    A        0      0        2 
  18 chr18_38497589     ZBoe    C    A        0      0        2 
  18 chr18_38497589     ZGre    C    A        0      0        2 
  18 chr18_38497589     ZHar    C    A        0      0        2 
  18 chr18_38497589   Sample    C    A        0      0        2 
  18 chr18_38498511     AAsi    G    C        0      0        2 
  18 chr18_38498511     AKia    G    C        0      0        2 
  18 chr18_38498511     AOna    G    C        0      0        2 
  18 chr18_38498511     ASom    G    C        0      0        2 
  18 chr18_38498511     HCab    G    C        1      2        2 
  18 chr18_38498511     HPrz    G    C        1      2        2 
  18 chr18_38498511     ZBoe    G    C        0      0        2 
  18 chr18_38498511     ZGre    G    C        0      0        2 
  18 chr18_38498511     ZHar    G    C        0      0        2 
  18 chr18_38498511   Sample    G    C        1      2        2 
  18 chr18_38503312     AAsi    T    C        0      0        2 
  18 chr18_38503312     AKia    T    C        0      0        2 
  18 chr18_38503312     AOna    T    C        0      0        2 
  18 chr18_38503312     ASom    T    C        0      0        2 
  18 chr18_38503312     HCab    T    C        0      0        2 
  18 chr18_38503312     HPrz    T    C        0      0        2 
  18 chr18_38503312     ZBoe    T    C        0      0        2 
  18 chr18_38503312     ZGre    T    C      0.5      1        2 
  18 chr18_38503312     ZHar    T    C        0      0        2 
  18 chr18_38503312   Sample    T    C        0      0        2 
  18 chr18_38517356     AAsi    G    A        0      0        2 
  18 chr18_38517356     AKia    G    A        0      0        2 
  18 chr18_38517356     AOna    G    A        0      0        2 
  18 chr18_38517356     ASom    G    A        0      0        2 
  18 chr18_38517356     HCab    G    A        0      0        2 
  18 chr18_38517356     HPrz    G    A        0      0        2 
  18 chr18_38517356     ZBoe    G    A        0      0        2 
  18 chr18_38517356     ZGre    G    A        0      0        2 
  18 chr18_38517356     ZHar    G    A        1      2        2 
  18 chr18_38517356   Sample    G    A        0      0        2 
  18 chr18_38522197     AAsi    G    A        0      0        2 
  18 chr18_38522197     AKia    G    A        0      0        2 
  18 chr18_38522197     AOna    G    A      0.5      1        2 
  18 chr18_38522197     ASom    G    A        0      0        2 
  18 chr18_38522197     HCab    G    A        0      0        2 
  18 chr18_38522197     HPrz    G    A        0      0        2 
  18 chr18_38522197     ZBoe    G    A        0      0        2 
  18 chr18_38522197     ZGre    G    A        0      0        2 
  18 chr18_38522197     ZHar    G    A        0      0        2 
  18 chr18_38522197   Sample    G    A        0      0        2 
  18 chr18_38532212     AAsi    T    C        0      0        2 
  18 chr18_38532212     AKia    T    C        0      0        2 
  18 chr18_38532212     AOna    T    C        0      0        2 
  18 chr18_38532212     ASom    T    C        0      0        2 
  18 chr18_38532212     HCab    T    C        1      2        2 
  18 chr18_38532212     HPrz    T    C        1      2        2 
  18 chr18_38532212     ZBoe    T    C        0      0        2 
  18 chr18_38532212     ZGre    T    C        0      0        2 
  18 chr18_38532212     ZHar    T    C        0      0        2 
  18 chr18_38532212   Sample    T    C        1      2        2 
  18 chr18_38535427     AAsi    T    C        0      0        2 
  18 chr18_38535427     AKia    T    C        0      0        2 
  18 chr18_38535427     AOna    T    C        0      0        2 
  18 chr18_38535427     ASom    T    C        0      0        2 
  18 chr18_38535427     HCab    T    C        0      0        2 
  18 chr18_38535427     HPrz    T    C        0      0        2 
  18 chr18_38535427     ZBoe    T    C        0      0        2 
  18 chr18_38535427     ZGre    T    C        0      0        2 
  18 chr18_38535427     ZHar    T    C      0.5      1        2 
  18 chr18_38535427   Sample    T    C        0      0        2 
  18 chr18_38536715     AAsi    T    G        0      0        2 
  18 chr18_38536715     AKia    T    G        0      0        2 
  18 chr18_38536715     AOna    T    G        0      0        2 
  18 chr18_38536715     ASom    T    G        0      0        2 
  18 chr18_38536715     HCab    T    G        1      2        2 
  18 chr18_38536715     HPrz    T    G        1      2        2 
  18 chr18_38536715     ZBoe    T    G        0      0        2 
  18 chr18_38536715     ZGre    T    G        0      0        2 
  18 chr18_38536715     ZHar    T    G        0      0        2 
  18 chr18_38536715   Sample    T    G        1      2        2 
  18 chr18_38560438     AAsi    C    T        0      0        2 
  18 chr18_38560438     AKia    C    T        0      0        2 
  18 chr18_38560438     AOna    C    T        0      0        2 
  18 chr18_38560438     ASom    C    T        0      0        2 
  18 chr18_38560438     HCab    C    T      0.5      1        2 
  18 chr18_38560438     HPrz    C    T        1      2        2 
  18 chr18_38560438     ZBoe    C    T        0      0        2 
  18 chr18_38560438     ZGre    C    T        0      0        2 
  18 chr18_38560438     ZHar    C    T        0      0        2 
  18 chr18_38560438   Sample    C    T        1      2        2 
  18 chr18_38562216     AAsi    T    C        0      0        2 
  18 chr18_38562216     AKia    T    C        0      0        2 
  18 chr18_38562216     AOna    T    C        0      0        2 
  18 chr18_38562216     ASom    T    C        0      0        2 
  18 chr18_38562216     HCab    T    C        1      2        2 
  18 chr18_38562216     HPrz    T    C        1      2        2 
  18 chr18_38562216     ZBoe    T    C        0      0        2 
  18 chr18_38562216     ZGre    T    C      0.5      1        2 
  18 chr18_38562216     ZHar    T    C        0      0        2 
  18 chr18_38562216   Sample    T    C        1      2        2 
  18 chr18_38562223     AAsi    T    A        0      0        2 
  18 chr18_38562223     AKia    T    A        0      0        2 
  18 chr18_38562223     AOna    T    A        0      0        2 
  18 chr18_38562223     ASom    T    A        0      0        2 
  18 chr18_38562223     HCab    T    A        1      2        2 
  18 chr18_38562223     HPrz    T    A        1      2        2 
  18 chr18_38562223     ZBoe    T    A        0      0        2 
  18 chr18_38562223     ZGre    T    A        0      0        2 
  18 chr18_38562223     ZHar    T    A        0      0        2 
  18 chr18_38562223   Sample    T    A        1      2        2 
  18 chr18_38568776     AAsi    G    A        0      0        2 
  18 chr18_38568776     AKia    G    A        0      0        2 
  18 chr18_38568776     AOna    G    A        0      0        2 
  18 chr18_38568776     ASom    G    A        0      0        2 
  18 chr18_38568776     HCab    G    A        1      2        2 
  18 chr18_38568776     HPrz    G    A        1      2        2 
  18 chr18_38568776     ZBoe    G    A        0      0        2 
  18 chr18_38568776     ZGre    G    A        0      0        2 
  18 chr18_38568776     ZHar    G    A        0      0        2 
  18 chr18_38568776   Sample    G    A        1      2        2 
  18 chr18_38571840     AAsi    A    C        0      0        2 
  18 chr18_38571840     AKia    A    C        0      0        2 
  18 chr18_38571840     AOna    A    C        0      0        2 
  18 chr18_38571840     ASom    A    C        0      0        2 
  18 chr18_38571840     HCab    A    C        1      2        2 
  18 chr18_38571840     HPrz    A    C        1      2        2 
  18 chr18_38571840     ZBoe    A    C        0      0        2 
  18 chr18_38571840     ZGre    A    C        0      0        2 
  18 chr18_38571840     ZHar    A    C        0      0        2 
  18 chr18_38571840   Sample    A    C        1      2        2 
  18 chr18_38577561     AAsi    A    T        0      0        2 
  18 chr18_38577561     AKia    A    T        0      0        2 
  18 chr18_38577561     AOna    A    T        0      0        2 
  18 chr18_38577561     ASom    A    T        0      0        2 
  18 chr18_38577561     HCab    A    T        1      2        2 
  18 chr18_38577561     HPrz    A    T      0.5      1        2 
  18 chr18_38577561     ZBoe    A    T        0      0        2 
  18 chr18_38577561     ZGre    A    T        0      0        2 
  18 chr18_38577561     ZHar    A    T        0      0        2 
  18 chr18_38577561   Sample    A    T        0      0        2 
  18 chr18_38578426     AAsi    T    G        0      0        2 
  18 chr18_38578426     AKia    T    G        0      0        2 
  18 chr18_38578426     AOna    T    G        0      0        2 
  18 chr18_38578426     ASom    T    G        0      0        2 
  18 chr18_38578426     HCab    T    G        1      2        2 
  18 chr18_38578426     HPrz    T    G        1      2        2 
  18 chr18_38578426     ZBoe    T    G        0      0        2 
  18 chr18_38578426     ZGre    T    G        0      0        2 
  18 chr18_38578426     ZHar    T    G        0      0        2 
  18 chr18_38578426   Sample    T    G        1      2        2 
  18 chr18_38587268     AAsi    T    G        0      0        2 
  18 chr18_38587268     AKia    T    G        0      0        2 
  18 chr18_38587268     AOna    T    G        1      2        2 
  18 chr18_38587268     ASom    T    G        0      0        2 
  18 chr18_38587268     HCab    T    G        0      0        2 
  18 chr18_38587268     HPrz    T    G        0      0        2 
  18 chr18_38587268     ZBoe    T    G        0      0        2 
  18 chr18_38587268     ZGre    T    G        0      0        2 
  18 chr18_38587268     ZHar    T    G        0      0        2 
  18 chr18_38587268   Sample    T    G        0      0        2 
  18 chr18_38588475     AAsi    G    C        0      0        2 
  18 chr18_38588475     AKia    G    C        0      0        2 
  18 chr18_38588475     AOna    G    C        0      0        2 
  18 chr18_38588475     ASom    G    C        0      0        2 
  18 chr18_38588475     HCab    G    C        0      0        2 
  18 chr18_38588475     HPrz    G    C        0      0        2 
  18 chr18_38588475     ZBoe    G    C      0.5      1        2 
  18 chr18_38588475     ZGre    G    C        0      0        2 
  18 chr18_38588475     ZHar    G    C        0      0        2 
  18 chr18_38588475   Sample    G    C        0      0        2 
  18 chr18_38608935     AAsi    G    A      0.5      1        2 
  18 chr18_38608935     AKia    G    A        0      0        2 
  18 chr18_38608935     AOna    G    A        0      0        2 
  18 chr18_38608935     ASom    G    A        0      0        2 
  18 chr18_38608935     HCab    G    A        0      0        2 
  18 chr18_38608935     HPrz    G    A        0      0        2 
  18 chr18_38608935     ZBoe    G    A        0      0        2 
  18 chr18_38608935     ZGre    G    A        0      0        2 
  18 chr18_38608935     ZHar    G    A        0      0        2 
  18 chr18_38608935   Sample    G    A        0      0        2 
  18 chr18_38612373     AAsi    A    C        0      0        2 
  18 chr18_38612373     AKia    A    C        0      0        2 
  18 chr18_38612373     AOna    A    C      0.5      1        2 
  18 chr18_38612373     ASom    A    C        0      0        2 
  18 chr18_38612373     HCab    A    C        0      0        2 
  18 chr18_38612373     HPrz    A    C        0      0        2 
  18 chr18_38612373     ZBoe    A    C        0      0        2 
  18 chr18_38612373     ZGre    A    C        0      0        2 
  18 chr18_38612373     ZHar    A    C        0      0        2 
  18 chr18_38612373   Sample    A    C        0      0        2 
  18 chr18_38619205     AAsi    A    C        1      2        2 
  18 chr18_38619205     AKia    A    C        0      0        2 
  18 chr18_38619205     AOna    A    C        0      0        2 
  18 chr18_38619205     ASom    A    C        1      2        2 
  18 chr18_38619205     HCab    A    C        0      0        2 
  18 chr18_38619205     HPrz    A    C        0      0        2 
  18 chr18_38619205     ZBoe    A    C        0      0        2 
  18 chr18_38619205     ZGre    A    C        0      0        2 
  18 chr18_38619205     ZHar    A    C        0      0        2 
  18 chr18_38619205   Sample    A    C        0      0        2 
  18 chr18_38621258     AAsi    G    T        0      0        2 
  18 chr18_38621258     AKia    G    T        0      0        2 
  18 chr18_38621258     AOna    G    T        0      0        2 
  18 chr18_38621258     ASom    G    T        0      0        2 
  18 chr18_38621258     HCab    G    T        0      0        2 
  18 chr18_38621258     HPrz    G    T        0      0        2 
  18 chr18_38621258     ZBoe    G    T        0      0        2 
  18 chr18_38621258     ZGre    G    T      0.5      1        2 
  18 chr18_38621258     ZHar    G    T        0      0        2 
  18 chr18_38621258   Sample    G    T        0      0        2 
  18 chr18_38622236     AAsi    C    T        0      0        2 
  18 chr18_38622236     AKia    C    T        0      0        2 
  18 chr18_38622236     AOna    C    T        0      0        2 
  18 chr18_38622236     ASom    C    T        0      0        2 
  18 chr18_38622236     HCab    C    T        1      2        2 
  18 chr18_38622236     HPrz    C    T        1      2        2 
  18 chr18_38622236     ZBoe    C    T        0      0        2 
  18 chr18_38622236     ZGre    C    T        0      0        2 
  18 chr18_38622236     ZHar    C    T        0      0        2 
  18 chr18_38622236   Sample    C    T        1      2        2 
  18 chr18_38629903     AAsi    T    C        0      0        2 
  18 chr18_38629903     AKia    T    C        0      0        2 
  18 chr18_38629903     AOna    T    C        1      2        2 
  18 chr18_38629903     ASom    T    C        0      0        2 
  18 chr18_38629903     HCab    T    C        0      0        2 
  18 chr18_38629903     HPrz    T    C        0      0        2 
  18 chr18_38629903     ZBoe    T    C        0      0        2 
  18 chr18_38629903     ZGre    T    C        0      0        2 
  18 chr18_38629903     ZHar    T    C        0      0        2 
  18 chr18_38629903   Sample    T    C        0      0        2 
  18 chr18_38632916     AAsi    A    G        0      0        2 
  18 chr18_38632916     AKia    A    G        0      0        2 
  18 chr18_38632916     AOna    A    G        0      0        2 
  18 chr18_38632916     ASom    A    G        0      0        2 
  18 chr18_38632916     HCab    A    G        1      2        2 
  18 chr18_38632916     HPrz    A    G        1      2        2 
  18 chr18_38632916     ZBoe    A    G        0      0        2 
  18 chr18_38632916     ZGre    A    G        0      0        2 
  18 chr18_38632916     ZHar    A    G        0      0        2 
  18 chr18_38632916   Sample    A    G        0      0        2 
  18 chr18_38640143     AAsi    C    T        0      0        2 
  18 chr18_38640143     AKia    C    T        0      0        2 
  18 chr18_38640143     AOna    C    T        0      0        2 
  18 chr18_38640143     ASom    C    T      0.5      1        2 
  18 chr18_38640143     HCab    C    T        0      0        2 
  18 chr18_38640143     HPrz    C    T        0      0        2 
  18 chr18_38640143     ZBoe    C    T        0      0        2 
  18 chr18_38640143     ZGre    C    T        0      0        2 
  18 chr18_38640143     ZHar    C    T        0      0        2 
  18 chr18_38640143   Sample    C    T        0      0        2 
  18 chr18_38657406     AAsi    A    G        0      0        2 
  18 chr18_38657406     AKia    A    G        0      0        2 
  18 chr18_38657406     AOna    A    G      0.5      1        2 
  18 chr18_38657406     ASom    A    G        0      0        2 
  18 chr18_38657406     HCab    A    G        0      0        2 
  18 chr18_38657406     HPrz    A    G        0      0        2 
  18 chr18_38657406     ZBoe    A    G        0      0        2 
  18 chr18_38657406     ZGre    A    G        0      0        2 
  18 chr18_38657406     ZHar    A    G        0      0        2 
  18 chr18_38657406   Sample    A    G        0      0        2 
  18 chr18_38675983     AAsi    C    T        0      0        2 
  18 chr18_38675983     AKia    C    T        0      0        2 
  18 chr18_38675983     AOna    C    T        0      0        2 
  18 chr18_38675983     ASom    C    T        0      0        2 
  18 chr18_38675983     HCab    C    T        0      0        2 
  18 chr18_38675983     HPrz    C    T      0.5      1        2 
  18 chr18_38675983     ZBoe    C    T        0      0        2 
  18 chr18_38675983     ZGre    C    T        0      0        2 
  18 chr18_38675983     ZHar    C    T        0      0        2 
  18 chr18_38675983   Sample    C    T        0      0        2 
  18 chr18_38689614     AAsi    G    C        0      0        2 
  18 chr18_38689614     AKia    G    C        0      0        2 
  18 chr18_38689614     AOna    G    C        0      0        2 
  18 chr18_38689614     ASom    G    C        0      0        2 
  18 chr18_38689614     HCab    G    C        1      2        2 
  18 chr18_38689614     HPrz    G    C      0.5      1        2 
  18 chr18_38689614     ZBoe    G    C        0      0        2 
  18 chr18_38689614     ZGre    G    C        0      0        2 
  18 chr18_38689614     ZHar    G    C        0      0        2 
  18 chr18_38689614   Sample    G    C        1      2        2 
  18 chr18_38693552     AAsi    A    G        0      0        2 
  18 chr18_38693552     AKia    A    G        0      0        2 
  18 chr18_38693552     AOna    A    G      0.5      1        2 
  18 chr18_38693552     ASom    A    G        0      0        2 
  18 chr18_38693552     HCab    A    G        0      0        2 
  18 chr18_38693552     HPrz    A    G        0      0        2 
  18 chr18_38693552     ZBoe    A    G        0      0        2 
  18 chr18_38693552     ZGre    A    G        0      0        2 
  18 chr18_38693552     ZHar    A    G        0      0        2 
  18 chr18_38693552   Sample    A    G        0      0        2 
  18 chr18_38700963     AAsi    T    C        0      0        2 
  18 chr18_38700963     AKia    T    C        0      0        2 
  18 chr18_38700963     AOna    T    C        0      0        2 
  18 chr18_38700963     ASom    T    C        0      0        2 
  18 chr18_38700963     HCab    T    C        0      0        2 
  18 chr18_38700963     HPrz    T    C        0      0        2 
  18 chr18_38700963     ZBoe    T    C        0      0        2 
  18 chr18_38700963     ZGre    T    C      0.5      1        2 
  18 chr18_38700963     ZHar    T    C        0      0        2 
  18 chr18_38700963   Sample    T    C        0      0        2 
  18 chr18_38708855     AAsi    T    C        0      0        2 
  18 chr18_38708855     AKia    T    C        0      0        2 
  18 chr18_38708855     AOna    T    C        0      0        2 
  18 chr18_38708855     ASom    T    C        0      0        2 
  18 chr18_38708855     HCab    T    C        0      0        2 
  18 chr18_38708855     HPrz    T    C        0      0        2 
  18 chr18_38708855     ZBoe    T    C        1      2        2 
  18 chr18_38708855     ZGre    T    C        1      2        2 
  18 chr18_38708855     ZHar    T    C        1      2        2 
  18 chr18_38708855   Sample    T    C        0      0        2 
  18 chr18_38716182     AAsi    T    C        0      0        2 
  18 chr18_38716182     AKia    T    C        0      0        2 
  18 chr18_38716182     AOna    T    C        0      0        2 
  18 chr18_38716182     ASom    T    C        0      0        2 
  18 chr18_38716182     HCab    T    C        0      0        2 
  18 chr18_38716182     HPrz    T    C        0      0        2 
  18 chr18_38716182     ZBoe    T    C      0.5      1        2 
  18 chr18_38716182     ZGre    T    C        0      0        2 
  18 chr18_38716182     ZHar    T    C        0      0        2 
  18 chr18_38716182   Sample    T    C        0      0        2 
  18 chr18_38723596     AAsi    T    C        0      0        2 
  18 chr18_38723596     AKia    T    C        0      0        2 
  18 chr18_38723596     AOna    T    C        0      0        2 
  18 chr18_38723596     ASom    T    C        0      0        2 
  18 chr18_38723596     HCab    T    C        1      2        2 
  18 chr18_38723596     HPrz    T    C        1      2        2 
  18 chr18_38723596     ZBoe    T    C        0      0        2 
  18 chr18_38723596     ZGre    T    C        0      0        2 
  18 chr18_38723596     ZHar    T    C        0      0        2 
  18 chr18_38723596   Sample    T    C        1      2        2 
  18 chr18_38728740     AAsi    C    T        0      0        2 
  18 chr18_38728740     AKia    C    T        0      0        2 
  18 chr18_38728740     AOna    C    T        0      0        2 
  18 chr18_38728740     ASom    C    T      0.5      1        2 
  18 chr18_38728740     HCab    C    T        0      0        2 
  18 chr18_38728740     HPrz    C    T        0      0        2 
  18 chr18_38728740     ZBoe    C    T        0      0        2 
  18 chr18_38728740     ZGre    C    T        0      0        2 
  18 chr18_38728740     ZHar    C    T        0      0        2 
  18 chr18_38728740   Sample    C    T        0      0        2 
  18 chr18_38734472     AAsi    A    C        0      0        2 
  18 chr18_38734472     AKia    A    C        0      0        2 
  18 chr18_38734472     AOna    A    C      0.5      1        2 
  18 chr18_38734472     ASom    A    C        0      0        2 
  18 chr18_38734472     HCab    A    C        0      0        2 
  18 chr18_38734472     HPrz    A    C        0      0        2 
  18 chr18_38734472     ZBoe    A    C        0      0        2 
  18 chr18_38734472     ZGre    A    C        0      0        2 
  18 chr18_38734472     ZHar    A    C        0      0        2 
  18 chr18_38734472   Sample    A    C        0      0        2 
  18 chr18_38736564     AAsi    A    G        0      0        2 
  18 chr18_38736564     AKia    A    G        0      0        2 
  18 chr18_38736564     AOna    A    G        0      0        2 
  18 chr18_38736564     ASom    A    G        0      0        2 
  18 chr18_38736564     HCab    A    G        0      0        2 
  18 chr18_38736564     HPrz    A    G        0      0        2 
  18 chr18_38736564     ZBoe    A    G        0      0        2 
  18 chr18_38736564     ZGre    A    G        1      2        2 
  18 chr18_38736564     ZHar    A    G        0      0        2 
  18 chr18_38736564   Sample    A    G        0      0        2 
  18 chr18_38737872     AAsi    T    C        0      0        2 
  18 chr18_38737872     AKia    T    C        0      0        2 
  18 chr18_38737872     AOna    T    C        0      0        2 
  18 chr18_38737872     ASom    T    C        0      0        2 
  18 chr18_38737872     HCab    T    C        1      2        2 
  18 chr18_38737872     HPrz    T    C        1      2        2 
  18 chr18_38737872     ZBoe    T    C        0      0        2 
  18 chr18_38737872     ZGre    T    C        0      0        2 
  18 chr18_38737872     ZHar    T    C        0      0        2 
  18 chr18_38737872   Sample    T    C        1      2        2 
  18 chr18_38740305     AAsi    T    C        0      0        2 
  18 chr18_38740305     AKia    T    C        0      0        2 
  18 chr18_38740305     AOna    T    C        0      0        2 
  18 chr18_38740305     ASom    T    C        0      0        2 
  18 chr18_38740305     HCab    T    C      0.5      1        2 
  18 chr18_38740305     HPrz    T    C        1      2        2 
  18 chr18_38740305     ZBoe    T    C        0      0        2 
  18 chr18_38740305     ZGre    T    C        0      0        2 
  18 chr18_38740305     ZHar    T    C        0      0        2 
  18 chr18_38740305   Sample    T    C        1      2        2 
  18 chr18_38747117     AAsi    G    A        0      0        2 
  18 chr18_38747117     AKia    G    A      0.5      1        2 
  18 chr18_38747117     AOna    G    A        0      0        2 
  18 chr18_38747117     ASom    G    A        0      0        2 
  18 chr18_38747117     HCab    G    A        0      0        2 
  18 chr18_38747117     HPrz    G    A        0      0        2 
  18 chr18_38747117     ZBoe    G    A        0      0        2 
  18 chr18_38747117     ZGre    G    A        0      0        2 
  18 chr18_38747117     ZHar    G    A        0      0        2 
  18 chr18_38747117   Sample    G    A        0      0        2 
  18 chr18_38758422     AAsi    C    A        0      0        2 
  18 chr18_38758422     AKia    C    A        0      0        2 
  18 chr18_38758422     AOna    C    A        0      0        2 
  18 chr18_38758422     ASom    C    A        0      0        2 
  18 chr18_38758422     HCab    C    A      0.5      1        2 
  18 chr18_38758422     HPrz    C    A        0      0        2 
  18 chr18_38758422     ZBoe    C    A        0      0        2 
  18 chr18_38758422     ZGre    C    A        0      0        2 
  18 chr18_38758422     ZHar    C    A        0      0        2 
  18 chr18_38758422   Sample    C    A        0      0        2 
  18 chr18_38766657     AAsi    T    G        0      0        2 
  18 chr18_38766657     AKia    T    G        0      0        2 
  18 chr18_38766657     AOna    T    G        0      0        2 
  18 chr18_38766657     ASom    T    G        0      0        2 
  18 chr18_38766657     HCab    T    G        1      2        2 
  18 chr18_38766657     HPrz    T    G        1      2        2 
  18 chr18_38766657     ZBoe    T    G        0      0        2 
  18 chr18_38766657     ZGre    T    G        0      0        2 
  18 chr18_38766657     ZHar    T    G        0      0        2 
  18 chr18_38766657   Sample    T    G        1      2        2 
  18 chr18_38782454     AAsi    A    G        0      0        2 
  18 chr18_38782454     AKia    A    G        0      0        2 
  18 chr18_38782454     AOna    A    G        0      0        2 
  18 chr18_38782454     ASom    A    G        0      0        2 
  18 chr18_38782454     HCab    A    G        1      2        2 
  18 chr18_38782454     HPrz    A    G        1      2        2 
  18 chr18_38782454     ZBoe    A    G        0      0        2 
  18 chr18_38782454     ZGre    A    G        0      0        2 
  18 chr18_38782454     ZHar    A    G        0      0        2 
  18 chr18_38782454   Sample    A    G        1      2        2 
  18 chr18_38788895     AAsi    C    G        0      0        2 
  18 chr18_38788895     AKia    C    G        0      0        2 
  18 chr18_38788895     AOna    C    G        0      0        2 
  18 chr18_38788895     ASom    C    G        0      0        2 
  18 chr18_38788895     HCab    C    G        1      2        2 
  18 chr18_38788895     HPrz    C    G        1      2        2 
  18 chr18_38788895     ZBoe    C    G        0      0        2 
  18 chr18_38788895     ZGre    C    G        0      0        2 
  18 chr18_38788895     ZHar    C    G        0      0        2 
  18 chr18_38788895   Sample    C    G        1      2        2 
  18 chr18_38803776     AAsi    G    A        0      0        2 
  18 chr18_38803776     AKia    G    A        0      0        2 
  18 chr18_38803776     AOna    G    A        0      0        2 
  18 chr18_38803776     ASom    G    A        0      0        2 
  18 chr18_38803776     HCab    G    A        1      2        2 
  18 chr18_38803776     HPrz    G    A        1      2        2 
  18 chr18_38803776     ZBoe    G    A        0      0        2 
  18 chr18_38803776     ZGre    G    A        0      0        2 
  18 chr18_38803776     ZHar    G    A        0      0        2 
  18 chr18_38803776   Sample    G    A        1      2        2 
  18 chr18_38816280     AAsi    G    T        0      0        2 
  18 chr18_38816280     AKia    G    T        1      2        2 
  18 chr18_38816280     AOna    G    T        1      2        2 
  18 chr18_38816280     ASom    G    T        0      0        2 
  18 chr18_38816280     HCab    G    T        0      0        2 
  18 chr18_38816280     HPrz    G    T        0      0        2 
  18 chr18_38816280     ZBoe    G    T        0      0        2 
  18 chr18_38816280     ZGre    G    T        0      0        2 
  18 chr18_38816280     ZHar    G    T        0      0        2 
  18 chr18_38816280   Sample    G    T        0      0        2 
  18 chr18_38820210     AAsi    G    A        0      0        2 
  18 chr18_38820210     AKia    G    A        0      0        2 
  18 chr18_38820210     AOna    G    A      0.5      1        2 
  18 chr18_38820210     ASom    G    A        0      0        2 
  18 chr18_38820210     HCab    G    A        0      0        2 
  18 chr18_38820210     HPrz    G    A        0      0        2 
  18 chr18_38820210     ZBoe    G    A        0      0        2 
  18 chr18_38820210     ZGre    G    A        0      0        2 
  18 chr18_38820210     ZHar    G    A        0      0        2 
  18 chr18_38820210   Sample    G    A        0      0        2 
  18 chr18_38827470     AAsi    T    C        0      0        2 
  18 chr18_38827470     AKia    T    C        0      0        2 
  18 chr18_38827470     AOna    T    C        0      0        2 
  18 chr18_38827470     ASom    T    C        0      0        2 
  18 chr18_38827470     HCab    T    C      0.5      1        2 
  18 chr18_38827470     HPrz    T    C        0      0        2 
  18 chr18_38827470     ZBoe    T    C        0      0        2 
  18 chr18_38827470     ZGre    T    C        0      0        2 
  18 chr18_38827470     ZHar    T    C        0      0        2 
  18 chr18_38827470   Sample    T    C        0      0        2 
  18 chr18_38829236     AAsi    G    C        0      0        2 
  18 chr18_38829236     AKia    G    C        0      0        2 
  18 chr18_38829236     AOna    G    C        0      0        2 
  18 chr18_38829236     ASom    G    C        0      0        2 
  18 chr18_38829236     HCab    G    C        1      2        2 
  18 chr18_38829236     HPrz    G    C        1      2        2 
  18 chr18_38829236     ZBoe    G    C        0      0        2 
  18 chr18_38829236     ZGre    G    C        0      0        2 
  18 chr18_38829236     ZHar    G    C        0      0        2 
  18 chr18_38829236   Sample    G    C        1      2        2 
  18 chr18_38834080     AAsi    C    T        0      0        2 
  18 chr18_38834080     AKia    C    T        0      0        2 
  18 chr18_38834080     AOna    C    T        0      0        2 
  18 chr18_38834080     ASom    C    T        0      0        2 
  18 chr18_38834080     HCab    C    T        0      0        2 
  18 chr18_38834080     HPrz    C    T        0      0        2 
  18 chr18_38834080     ZBoe    C    T      0.5      1        2 
  18 chr18_38834080     ZGre    C    T        0      0        2 
  18 chr18_38834080     ZHar    C    T        0      0        2 
  18 chr18_38834080   Sample    C    T        0      0        2 
  18 chr18_38844439     AAsi    T    C        0      0        2 
  18 chr18_38844439     AKia    T    C        0      0        2 
  18 chr18_38844439     AOna    T    C        0      0        2 
  18 chr18_38844439     ASom    T    C        0      0        2 
  18 chr18_38844439     HCab    T    C        0      0        2 
  18 chr18_38844439     HPrz    T    C      0.5      1        2 
  18 chr18_38844439     ZBoe    T    C        0      0        2 
  18 chr18_38844439     ZGre    T    C        0      0        2 
  18 chr18_38844439     ZHar    T    C        0      0        2 
  18 chr18_38844439   Sample    T    C        0      0        2 
  18 chr18_38850438     AAsi    C    T        0      0        2 
  18 chr18_38850438     AKia    C    T        0      0        2 
  18 chr18_38850438     AOna    C    T        0      0        2 
  18 chr18_38850438     ASom    C    T        0      0        2 
  18 chr18_38850438     HCab    C    T        1      2        2 
  18 chr18_38850438     HPrz    C    T        1      2        2 
  18 chr18_38850438     ZBoe    C    T        0      0        2 
  18 chr18_38850438     ZGre    C    T        0      0        2 
  18 chr18_38850438     ZHar    C    T        0      0        2 
  18 chr18_38850438   Sample    C    T        1      2        2 
  18 chr18_38862428     AAsi    T    C        0      0        2 
  18 chr18_38862428     AKia    T    C        0      0        2 
  18 chr18_38862428     AOna    T    C        0      0        2 
  18 chr18_38862428     ASom    T    C        0      0        2 
  18 chr18_38862428     HCab    T    C        0      0        2 
  18 chr18_38862428     HPrz    T    C        0      0        2 
  18 chr18_38862428     ZBoe    T    C        0      0        2 
  18 chr18_38862428     ZGre    T    C        0      0        2 
  18 chr18_38862428     ZHar    T    C        1      2        2 
  18 chr18_38862428   Sample    T    C        0      0        2 
  18 chr18_38862501     AAsi    T    C        0      0        2 
  18 chr18_38862501     AKia    T    C        0      0        2 
  18 chr18_38862501     AOna    T    C        0      0        2 
  18 chr18_38862501     ASom    T    C        0      0        2 
  18 chr18_38862501     HCab    T    C        0      0        2 
  18 chr18_38862501     HPrz    T    C        0      0        2 
  18 chr18_38862501     ZBoe    T    C        0      0        2 
  18 chr18_38862501     ZGre    T    C        1      2        2 
  18 chr18_38862501     ZHar    T    C        0      0        2 
  18 chr18_38862501   Sample    T    C        0      0        2 
  18 chr18_38864589     AAsi    A    C        0      0        2 
  18 chr18_38864589     AKia    A    C        0      0        2 
  18 chr18_38864589     AOna    A    C        0      0        2 
  18 chr18_38864589     ASom    A    C        0      0        2 
  18 chr18_38864589     HCab    A    C        1      2        2 
  18 chr18_38864589     HPrz    A    C        1      2        2 
  18 chr18_38864589     ZBoe    A    C        0      0        2 
  18 chr18_38864589     ZGre    A    C        0      0        2 
  18 chr18_38864589     ZHar    A    C        0      0        2 
  18 chr18_38864589   Sample    A    C        1      2        2 
  18 chr18_38871004     AAsi    G    A        0      0        2 
  18 chr18_38871004     AKia    G    A        0      0        2 
  18 chr18_38871004     AOna    G    A        0      0        2 
  18 chr18_38871004     ASom    G    A        0      0        2 
  18 chr18_38871004     HCab    G    A        0      0        2 
  18 chr18_38871004     HPrz    G    A        0      0        2 
  18 chr18_38871004     ZBoe    G    A      0.5      1        2 
  18 chr18_38871004     ZGre    G    A        0      0        2 
  18 chr18_38871004     ZHar    G    A        0      0        2 
  18 chr18_38871004   Sample    G    A        0      0        2 
  18 chr18_38871294     AAsi    A    G        0      0        2 
  18 chr18_38871294     AKia    A    G        0      0        2 
  18 chr18_38871294     AOna    A    G        0      0        2 
  18 chr18_38871294     ASom    A    G        0      0        2 
  18 chr18_38871294     HCab    A    G        1      2        2 
  18 chr18_38871294     HPrz    A    G        1      2        2 
  18 chr18_38871294     ZBoe    A    G        0      0        2 
  18 chr18_38871294     ZGre    A    G        0      0        2 
  18 chr18_38871294     ZHar    A    G        0      0        2 
  18 chr18_38871294   Sample    A    G        1      2        2 
  18 chr18_38884952     AAsi    G    T        0      0        2 
  18 chr18_38884952     AKia    G    T        0      0        2 
  18 chr18_38884952     AOna    G    T        0      0        2 
  18 chr18_38884952     ASom    G    T        0      0        2 
  18 chr18_38884952     HCab    G    T      0.5      1        2 
  18 chr18_38884952     HPrz    G    T        0      0        2 
  18 chr18_38884952     ZBoe    G    T        0      0        2 
  18 chr18_38884952     ZGre    G    T        0      0        2 
  18 chr18_38884952     ZHar    G    T        0      0        2 
  18 chr18_38884952   Sample    G    T        0      0        2 
  18 chr18_38899258     AAsi    A    G        0      0        2 
  18 chr18_38899258     AKia    A    G        0      0        2 
  18 chr18_38899258     AOna    A    G        0      0        2 
  18 chr18_38899258     ASom    A    G        0      0        2 
  18 chr18_38899258     HCab    A    G        1      2        2 
  18 chr18_38899258     HPrz    A    G        1      2        2 
  18 chr18_38899258     ZBoe    A    G        0      0        2 
  18 chr18_38899258     ZGre    A    G        0      0        2 
  18 chr18_38899258     ZHar    A    G        0      0        2 
  18 chr18_38899258   Sample    A    G        1      2        2 
  18 chr18_38900032     AAsi    T    C        0      0        2 
  18 chr18_38900032     AKia    T    C        0      0        2 
  18 chr18_38900032     AOna    T    C        0      0        2 
  18 chr18_38900032     ASom    T    C        0      0        2 
  18 chr18_38900032     HCab    T    C        1      2        2 
  18 chr18_38900032     HPrz    T    C        1      2        2 
  18 chr18_38900032     ZBoe    T    C        0      0        2 
  18 chr18_38900032     ZGre    T    C        0      0        2 
  18 chr18_38900032     ZHar    T    C        0      0        2 
  18 chr18_38900032   Sample    T    C        1      2        2 
  18 chr18_38910197     AAsi    A    G      0.5      1        2 
  18 chr18_38910197     AKia    A    G        0      0        2 
  18 chr18_38910197     AOna    A    G        0      0        2 
  18 chr18_38910197     ASom    A    G        0      0        2 
  18 chr18_38910197     HCab    A    G        0      0        2 
  18 chr18_38910197     HPrz    A    G        0      0        2 
  18 chr18_38910197     ZBoe    A    G        0      0        2 
  18 chr18_38910197     ZGre    A    G        0      0        2 
  18 chr18_38910197     ZHar    A    G        0      0        2 
  18 chr18_38910197   Sample    A    G        0      0        2 
  18 chr18_38919821     AAsi    T    C        0      0        2 
  18 chr18_38919821     AKia    T    C        0      0        2 
  18 chr18_38919821     AOna    T    C        0      0        2 
  18 chr18_38919821     ASom    T    C        0      0        2 
  18 chr18_38919821     HCab    T    C        1      2        2 
  18 chr18_38919821     HPrz    T    C        1      2        2 
  18 chr18_38919821     ZBoe    T    C        0      0        2 
  18 chr18_38919821     ZGre    T    C        0      0        2 
  18 chr18_38919821     ZHar    T    C        0      0        2 
  18 chr18_38919821   Sample    T    C        1      2        2 
  18 chr18_38920738     AAsi    G    C        0      0        2 
  18 chr18_38920738     AKia    G    C        0      0        2 
  18 chr18_38920738     AOna    G    C        0      0        2 
  18 chr18_38920738     ASom    G    C        0      0        2 
  18 chr18_38920738     HCab    G    C        0      0        2 
  18 chr18_38920738     HPrz    G    C      0.5      1        2 
  18 chr18_38920738     ZBoe    G    C        0      0        2 
  18 chr18_38920738     ZGre    G    C        0      0        2 
  18 chr18_38920738     ZHar    G    C        0      0        2 
  18 chr18_38920738   Sample    G    C        0      0        2 
  18 chr18_38929282     AAsi    A    G        0      0        2 
  18 chr18_38929282     AKia    A    G        0      0        2 
  18 chr18_38929282     AOna    A    G        0      0        2 
  18 chr18_38929282     ASom    A    G        0      0        2 
  18 chr18_38929282     HCab    A    G        0      0        2 
  18 chr18_38929282     HPrz    A    G        0      0        2 
  18 chr18_38929282     ZBoe    A    G      0.5      1        2 
  18 chr18_38929282     ZGre    A    G        0      0        2 
  18 chr18_38929282     ZHar    A    G        0      0        2 
  18 chr18_38929282   Sample    A    G        0      0        2 
  18 chr18_38931912     AAsi    A    C        0      0        2 
  18 chr18_38931912     AKia    A    C        0      0        2 
  18 chr18_38931912     AOna    A    C        0      0        2 
  18 chr18_38931912     ASom    A    C        0      0        2 
  18 chr18_38931912     HCab    A    C        0      0        2 
  18 chr18_38931912     HPrz    A    C        0      0        2 
  18 chr18_38931912     ZBoe    A    C        0      0        2 
  18 chr18_38931912     ZGre    A    C      0.5      1        2 
  18 chr18_38931912     ZHar    A    C        0      0        2 
  18 chr18_38931912   Sample    A    C        0      0        2 
  18 chr18_38954492     AAsi    G    A        0      0        2 
  18 chr18_38954492     AKia    G    A        0      0        2 
  18 chr18_38954492     AOna    G    A        0      0        2 
  18 chr18_38954492     ASom    G    A        0      0        2 
  18 chr18_38954492     HCab    G    A        1      2        2 
  18 chr18_38954492     HPrz    G    A        1      2        2 
  18 chr18_38954492     ZBoe    G    A        0      0        2 
  18 chr18_38954492     ZGre    G    A        0      0        2 
  18 chr18_38954492     ZHar    G    A        0      0        2 
  18 chr18_38954492   Sample    G    A        1      2        2 
  18 chr18_38954858     AAsi    G    A        0      0        2 
  18 chr18_38954858     AKia    G    A        0      0        2 
  18 chr18_38954858     AOna    G    A        0      0        2 
  18 chr18_38954858     ASom    G    A        0      0        2 
  18 chr18_38954858     HCab    G    A      0.5      1        2 
  18 chr18_38954858     HPrz    G    A      0.5      1        2 
  18 chr18_38954858     ZBoe    G    A        0      0        2 
  18 chr18_38954858     ZGre    G    A        0      0        2 
  18 chr18_38954858     ZHar    G    A        0      0        2 
  18 chr18_38954858   Sample    G    A        0      0        2 
  18 chr18_38956291     AAsi    T    C        0      0        2 
  18 chr18_38956291     AKia    T    C        0      0        2 
  18 chr18_38956291     AOna    T    C        0      0        2 
  18 chr18_38956291     ASom    T    C        0      0        2 
  18 chr18_38956291     HCab    T    C        1      2        2 
  18 chr18_38956291     HPrz    T    C        1      2        2 
  18 chr18_38956291     ZBoe    T    C        0      0        2 
  18 chr18_38956291     ZGre    T    C        0      0        2 
  18 chr18_38956291     ZHar    T    C        0      0        2 
  18 chr18_38956291   Sample    T    C        1      2        2 
  18 chr18_38958583     AAsi    A    G        0      0        2 
  18 chr18_38958583     AKia    A    G        0      0        2 
  18 chr18_38958583     AOna    A    G        0      0        2 
  18 chr18_38958583     ASom    A    G        0      0        2 
  18 chr18_38958583     HCab    A    G        0      0        2 
  18 chr18_38958583     HPrz    A    G      0.5      1        2 
  18 chr18_38958583     ZBoe    A    G        0      0        2 
  18 chr18_38958583     ZGre    A    G        0      0        2 
  18 chr18_38958583     ZHar    A    G        0      0        2 
  18 chr18_38958583   Sample    A    G        0      0        2 
  18 chr18_38959598     AAsi    G    A        0      0        2 
  18 chr18_38959598     AKia    G    A        0      0        2 
  18 chr18_38959598     AOna    G    A        0      0        2 
  18 chr18_38959598     ASom    G    A        0      0        2 
  18 chr18_38959598     HCab    G    A        1      2        2 
  18 chr18_38959598     HPrz    G    A        1      2        2 
  18 chr18_38959598     ZBoe    G    A        0      0        2 
  18 chr18_38959598     ZGre    G    A        0      0        2 
  18 chr18_38959598     ZHar    G    A        0      0        2 
  18 chr18_38959598   Sample    G    A        1      2        2 
  18 chr18_38961325     AAsi    C    T        0      0        2 
  18 chr18_38961325     AKia    C    T        0      0        2 
  18 chr18_38961325     AOna    C    T        0      0        2 
  18 chr18_38961325     ASom    C    T        0      0        2 
  18 chr18_38961325     HCab    C    T        1      2        2 
  18 chr18_38961325     HPrz    C    T        1      2        2 
  18 chr18_38961325     ZBoe    C    T        0      0        2 
  18 chr18_38961325     ZGre    C    T        0      0        2 
  18 chr18_38961325     ZHar    C    T        0      0        2 
  18 chr18_38961325   Sample    C    T        1      2        2 
  18 chr18_38965290     AAsi    T    G        0      0        2 
  18 chr18_38965290     AKia    T    G        0      0        2 
  18 chr18_38965290     AOna    T    G        0      0        2 
  18 chr18_38965290     ASom    T    G        0      0        2 
  18 chr18_38965290     HCab    T    G        0      0        2 
  18 chr18_38965290     HPrz    T    G        0      0        2 
  18 chr18_38965290     ZBoe    T    G        0      0        2 
  18 chr18_38965290     ZGre    T    G        0      0        2 
  18 chr18_38965290     ZHar    T    G        1      2        2 
  18 chr18_38965290   Sample    T    G        0      0        2 
  18 chr18_38965712     AAsi    C    G        0      0        2 
  18 chr18_38965712     AKia    C    G        0      0        2 
  18 chr18_38965712     AOna    C    G        0      0        2 
  18 chr18_38965712     ASom    C    G        0      0        2 
  18 chr18_38965712     HCab    C    G        0      0        2 
  18 chr18_38965712     HPrz    C    G        0      0        2 
  18 chr18_38965712     ZBoe    C    G        0      0        2 
  18 chr18_38965712     ZGre    C    G      0.5      1        2 
  18 chr18_38965712     ZHar    C    G        0      0        2 
  18 chr18_38965712   Sample    C    G        0      0        2 
  18 chr18_38966033     AAsi    T    C        0      0        2 
  18 chr18_38966033     AKia    T    C        0      0        2 
  18 chr18_38966033     AOna    T    C        0      0        2 
  18 chr18_38966033     ASom    T    C        0      0        2 
  18 chr18_38966033     HCab    T    C        1      2        2 
  18 chr18_38966033     HPrz    T    C        1      2        2 
  18 chr18_38966033     ZBoe    T    C        0      0        2 
  18 chr18_38966033     ZGre    T    C        0      0        2 
  18 chr18_38966033     ZHar    T    C        0      0        2 
  18 chr18_38966033   Sample    T    C        1      2        2 
  18 chr18_38969447     AAsi    G    A        0      0        2 
  18 chr18_38969447     AKia    G    A        0      0        2 
  18 chr18_38969447     AOna    G    A        0      0        2 
  18 chr18_38969447     ASom    G    A        0      0        2 
  18 chr18_38969447     HCab    G    A        1      2        2 
  18 chr18_38969447     HPrz    G    A        1      2        2 
  18 chr18_38969447     ZBoe    G    A        0      0        2 
  18 chr18_38969447     ZGre    G    A        0      0        2 
  18 chr18_38969447     ZHar    G    A        0      0        2 
  18 chr18_38969447   Sample    G    A        1      2        2 
  18 chr18_38977055     AAsi    C    A        0      0        2 
  18 chr18_38977055     AKia    C    A        0      0        2 
  18 chr18_38977055     AOna    C    A        0      0        2 
  18 chr18_38977055     ASom    C    A        0      0        2 
  18 chr18_38977055     HCab    C    A        0      0        2 
  18 chr18_38977055     HPrz    C    A        0      0        2 
  18 chr18_38977055     ZBoe    C    A        0      0        2 
  18 chr18_38977055     ZGre    C    A        0      0        2 
  18 chr18_38977055     ZHar    C    A        1      2        2 
  18 chr18_38977055   Sample    C    A        0      0        2 
  18 chr18_38981010     AAsi    G    T        0      0        2 
  18 chr18_38981010     AKia    G    T        0      0        2 
  18 chr18_38981010     AOna    G    T        0      0        2 
  18 chr18_38981010     ASom    G    T        0      0        2 
  18 chr18_38981010     HCab    G    T      0.5      1        2 
  18 chr18_38981010     HPrz    G    T      0.5      1        2 
  18 chr18_38981010     ZBoe    G    T        0      0        2 
  18 chr18_38981010     ZGre    G    T        0      0        2 
  18 chr18_38981010     ZHar    G    T        0      0        2 
  18 chr18_38981010   Sample    G    T        1      2        2 
  18 chr18_38984478     AAsi    G    A        0      0        2 
  18 chr18_38984478     AKia    G    A        0      0        2 
  18 chr18_38984478     AOna    G    A        0      0        2 
  18 chr18_38984478     ASom    G    A        0      0        2 
  18 chr18_38984478     HCab    G    A        0      0        2 
  18 chr18_38984478     HPrz    G    A        0      0        2 
  18 chr18_38984478     ZBoe    G    A        0      0        2 
  18 chr18_38984478     ZGre    G    A        1      2        2 
  18 chr18_38984478     ZHar    G    A        0      0        2 
  18 chr18_38984478   Sample    G    A        0      0        2 
  18 chr18_38993008     AAsi    G    C        0      0        2 
  18 chr18_38993008     AKia    G    C        0      0        2 
  18 chr18_38993008     AOna    G    C        0      0        2 
  18 chr18_38993008     ASom    G    C        0      0        2 
  18 chr18_38993008     HCab    G    C        0      0        2 
  18 chr18_38993008     HPrz    G    C        0      0        2 
  18 chr18_38993008     ZBoe    G    C        0      0        2 
  18 chr18_38993008     ZGre    G    C      0.5      1        2 
  18 chr18_38993008     ZHar    G    C        0      0        2 
  18 chr18_38993008   Sample    G    C        0      0        2 
  18 chr18_38994283     AAsi    C    T        0      0        2 
  18 chr18_38994283     AKia    C    T        0      0        2 
  18 chr18_38994283     AOna    C    T        0      0        2 
  18 chr18_38994283     ASom    C    T        0      0        2 
  18 chr18_38994283     HCab    C    T        1      2        2 
  18 chr18_38994283     HPrz    C    T        1      2        2 
  18 chr18_38994283     ZBoe    C    T        0      0        2 
  18 chr18_38994283     ZGre    C    T        0      0        2 
  18 chr18_38994283     ZHar    C    T        0      0        2 
  18 chr18_38994283   Sample    C    T        1      2        2 
  18 chr18_39002539     AAsi    A    T        0      0        2 
  18 chr18_39002539     AKia    A    T        1      2        2 
  18 chr18_39002539     AOna    A    T      0.5      1        2 
  18 chr18_39002539     ASom    A    T        0      0        2 
  18 chr18_39002539     HCab    A    T        0      0        2 
  18 chr18_39002539     HPrz    A    T        0      0        2 
  18 chr18_39002539     ZBoe    A    T        0      0        2 
  18 chr18_39002539     ZGre    A    T        0      0        2 
  18 chr18_39002539     ZHar    A    T        0      0        2 
  18 chr18_39002539   Sample    A    T        0      0        2 
  18 chr18_39003168     AAsi    G    C        0      0        2 
  18 chr18_39003168     AKia    G    C        0      0        2 
  18 chr18_39003168     AOna    G    C        0      0        2 
  18 chr18_39003168     ASom    G    C        0      0        2 
  18 chr18_39003168     HCab    G    C        0      0        2 
  18 chr18_39003168     HPrz    G    C      0.5      1        2 
  18 chr18_39003168     ZBoe    G    C        0      0        2 
  18 chr18_39003168     ZGre    G    C        0      0        2 
  18 chr18_39003168     ZHar    G    C        0      0        2 
  18 chr18_39003168   Sample    G    C        1      2        2 
  18 chr18_39003209     AAsi    G    A        0      0        2 
  18 chr18_39003209     AKia    G    A        0      0        2 
  18 chr18_39003209     AOna    G    A        0      0        2 
  18 chr18_39003209     ASom    G    A        0      0        2 
  18 chr18_39003209     HCab    G    A        1      2        2 
  18 chr18_39003209     HPrz    G    A        1      2        2 
  18 chr18_39003209     ZBoe    G    A        0      0        2 
  18 chr18_39003209     ZGre    G    A        0      0        2 
  18 chr18_39003209     ZHar    G    A        0      0        2 
  18 chr18_39003209   Sample    G    A        1      2        2 
  18 chr18_39009364     AAsi    C    T        0      0        2 
  18 chr18_39009364     AKia    C    T        0      0        2 
  18 chr18_39009364     AOna    C    T        0      0        2 
  18 chr18_39009364     ASom    C    T        0      0        2 
  18 chr18_39009364     HCab    C    T        0      0        2 
  18 chr18_39009364     HPrz    C    T        0      0        2 
  18 chr18_39009364     ZBoe    C    T        0      0        2 
  18 chr18_39009364     ZGre    C    T      0.5      1        2 
  18 chr18_39009364     ZHar    C    T        0      0        2 
  18 chr18_39009364   Sample    C    T        0      0        2 
  18 chr18_39013879     AAsi    G    C        0      0        2 
  18 chr18_39013879     AKia    G    C        0      0        2 
  18 chr18_39013879     AOna    G    C        0      0        2 
  18 chr18_39013879     ASom    G    C        0      0        2 
  18 chr18_39013879     HCab    G    C        0      0        2 
  18 chr18_39013879     HPrz    G    C        0      0        2 
  18 chr18_39013879     ZBoe    G    C        0      0        2 
  18 chr18_39013879     ZGre    G    C        0      0        2 
  18 chr18_39013879     ZHar    G    C      0.5      1        2 
  18 chr18_39013879   Sample    G    C        0      0        2 
  18 chr18_39015580     AAsi    T    C        0      0        2 
  18 chr18_39015580     AKia    T    C        0      0        2 
  18 chr18_39015580     AOna    T    C        0      0        2 
  18 chr18_39015580     ASom    T    C        0      0        2 
  18 chr18_39015580     HCab    T    C        0      0        2 
  18 chr18_39015580     HPrz    T    C        0      0        2 
  18 chr18_39015580     ZBoe    T    C        0      0        2 
  18 chr18_39015580     ZGre    T    C      0.5      1        2 
  18 chr18_39015580     ZHar    T    C        0      0        2 
  18 chr18_39015580   Sample    T    C        0      0        2 
  18 chr18_39019800     AAsi    T    C        0      0        2 
  18 chr18_39019800     AKia    T    C        0      0        2 
  18 chr18_39019800     AOna    T    C      0.5      1        2 
  18 chr18_39019800     ASom    T    C        0      0        2 
  18 chr18_39019800     HCab    T    C        0      0        2 
  18 chr18_39019800     HPrz    T    C        0      0        2 
  18 chr18_39019800     ZBoe    T    C        0      0        2 
  18 chr18_39019800     ZGre    T    C        0      0        2 
  18 chr18_39019800     ZHar    T    C        0      0        2 
  18 chr18_39019800   Sample    T    C        0      0        2 
  18 chr18_39032065     AAsi    A    G        0      0        2 
  18 chr18_39032065     AKia    A    G        0      0        2 
  18 chr18_39032065     AOna    A    G        0      0        2 
  18 chr18_39032065     ASom    A    G        0      0        2 
  18 chr18_39032065     HCab    A    G        0      0        2 
  18 chr18_39032065     HPrz    A    G        0      0        2 
  18 chr18_39032065     ZBoe    A    G        0      0        2 
  18 chr18_39032065     ZGre    A    G      0.5      1        2 
  18 chr18_39032065     ZHar    A    G        0      0        2 
  18 chr18_39032065   Sample    A    G        0      0        2 
  18 chr18_39034257     AAsi    T    C        0      0        2 
  18 chr18_39034257     AKia    T    C        0      0        2 
  18 chr18_39034257     AOna    T    C        0      0        2 
  18 chr18_39034257     ASom    T    C        0      0        2 
  18 chr18_39034257     HCab    T    C      0.5      1        2 
  18 chr18_39034257     HPrz    T    C        1      2        2 
  18 chr18_39034257     ZBoe    T    C        0      0        2 
  18 chr18_39034257     ZGre    T    C        0      0        2 
  18 chr18_39034257     ZHar    T    C        0      0        2 
  18 chr18_39034257   Sample    T    C        0      0        2 
  18 chr18_39035201     AAsi    C    G        0      0        2 
  18 chr18_39035201     AKia    C    G        0      0        2 
  18 chr18_39035201     AOna    C    G        0      0        2 
  18 chr18_39035201     ASom    C    G        0      0        2 
  18 chr18_39035201     HCab    C    G        0      0        2 
  18 chr18_39035201     HPrz    C    G        0      0        2 
  18 chr18_39035201     ZBoe    C    G        0      0        2 
  18 chr18_39035201     ZGre    C    G      0.5      1        2 
  18 chr18_39035201     ZHar    C    G        0      0        2 
  18 chr18_39035201   Sample    C    G        0      0        2 
  18 chr18_39039567     AAsi    A    G        0      0        2 
  18 chr18_39039567     AKia    A    G        0      0        2 
  18 chr18_39039567     AOna    A    G        0      0        2 
  18 chr18_39039567     ASom    A    G        0      0        2 
  18 chr18_39039567     HCab    A    G        0      0        2 
  18 chr18_39039567     HPrz    A    G      0.5      1        2 
  18 chr18_39039567     ZBoe    A    G        0      0        2 
  18 chr18_39039567     ZGre    A    G        0      0        2 
  18 chr18_39039567     ZHar    A    G        0      0        2 
  18 chr18_39039567   Sample    A    G        0      0        2 
  18 chr18_39039804     AAsi    G    T        0      0        2 
  18 chr18_39039804     AKia    G    T        0      0        2 
  18 chr18_39039804     AOna    G    T        0      0        2 
  18 chr18_39039804     ASom    G    T        0      0        2 
  18 chr18_39039804     HCab    G    T        1      2        2 
  18 chr18_39039804     HPrz    G    T        1      2        2 
  18 chr18_39039804     ZBoe    G    T        0      0        2 
  18 chr18_39039804     ZGre    G    T        0      0        2 
  18 chr18_39039804     ZHar    G    T        0      0        2 
  18 chr18_39039804   Sample    G    T        1      2        2 
  18 chr18_39042276     AAsi    A    T        0      0        2 
  18 chr18_39042276     AKia    A    T        0      0        2 
  18 chr18_39042276     AOna    A    T        0      0        2 
  18 chr18_39042276     ASom    A    T        0      0        2 
  18 chr18_39042276     HCab    A    T        0      0        2 
  18 chr18_39042276     HPrz    A    T        0      0        2 
  18 chr18_39042276     ZBoe    A    T        0      0        2 
  18 chr18_39042276     ZGre    A    T        0      0        2 
  18 chr18_39042276     ZHar    A    T        1      2        2 
  18 chr18_39042276   Sample    A    T        0      0        2 
  18 chr18_39048561     AAsi    G    C        0      0        2 
  18 chr18_39048561     AKia    G    C        0      0        2 
  18 chr18_39048561     AOna    G    C        0      0        2 
  18 chr18_39048561     ASom    G    C        0      0        2 
  18 chr18_39048561     HCab    G    C      0.5      1        2 
  18 chr18_39048561     HPrz    G    C        1      2        2 
  18 chr18_39048561     ZBoe    G    C        0      0        2 
  18 chr18_39048561     ZGre    G    C        0      0        2 
  18 chr18_39048561     ZHar    G    C        0      0        2 
  18 chr18_39048561   Sample    G    C        1      2        2 
  18 chr18_39064566     AAsi    C    A        0      0        2 
  18 chr18_39064566     AKia    C    A        0      0        2 
  18 chr18_39064566     AOna    C    A        0      0        2 
  18 chr18_39064566     ASom    C    A        0      0        2 
  18 chr18_39064566     HCab    C    A        0      0        2 
  18 chr18_39064566     HPrz    C    A        0      0        2 
  18 chr18_39064566     ZBoe    C    A      0.5      1        2 
  18 chr18_39064566     ZGre    C    A        0      0        2 
  18 chr18_39064566     ZHar    C    A        0      0        2 
  18 chr18_39064566   Sample    C    A        0      0        2 
  18 chr18_39066445     AAsi    T    C        0      0        2 
  18 chr18_39066445     AKia    T    C        0      0        2 
  18 chr18_39066445     AOna    T    C        0      0        2 
  18 chr18_39066445     ASom    T    C        0      0        2 
  18 chr18_39066445     HCab    T    C      0.5      1        2 
  18 chr18_39066445     HPrz    T    C      0.5      1        2 
  18 chr18_39066445     ZBoe    T    C        0      0        2 
  18 chr18_39066445     ZGre    T    C        0      0        2 
  18 chr18_39066445     ZHar    T    C        0      0        2 
  18 chr18_39066445   Sample    T    C        0      0        2 
  18 chr18_39066881     AAsi    C    T        0      0        2 
  18 chr18_39066881     AKia    C    T        0      0        2 
  18 chr18_39066881     AOna    C    T      0.5      1        2 
  18 chr18_39066881     ASom    C    T        0      0        2 
  18 chr18_39066881     HCab    C    T        0      0        2 
  18 chr18_39066881     HPrz    C    T        0      0        2 
  18 chr18_39066881     ZBoe    C    T        0      0        2 
  18 chr18_39066881     ZGre    C    T        0      0        2 
  18 chr18_39066881     ZHar    C    T        0      0        2 
  18 chr18_39066881   Sample    C    T        0      0        2 
  18 chr18_39069420     AAsi    A    G        0      0        2 
  18 chr18_39069420     AKia    A    G        0      0        2 
  18 chr18_39069420     AOna    A    G        0      0        2 
  18 chr18_39069420     ASom    A    G        0      0        2 
  18 chr18_39069420     HCab    A    G        1      2        2 
  18 chr18_39069420     HPrz    A    G        1      2        2 
  18 chr18_39069420     ZBoe    A    G        0      0        2 
  18 chr18_39069420     ZGre    A    G        1      2        2 
  18 chr18_39069420     ZHar    A    G        0      0        2 
  18 chr18_39069420   Sample    A    G        1      2        2 
  18 chr18_39073337     AAsi    T    A        0      0        2 
  18 chr18_39073337     AKia    T    A        0      0        2 
  18 chr18_39073337     AOna    T    A        0      0        2 
  18 chr18_39073337     ASom    T    A        0      0        2 
  18 chr18_39073337     HCab    T    A        1      2        2 
  18 chr18_39073337     HPrz    T    A        1      2        2 
  18 chr18_39073337     ZBoe    T    A        0      0        2 
  18 chr18_39073337     ZGre    T    A        0      0        2 
  18 chr18_39073337     ZHar    T    A        0      0        2 
  18 chr18_39073337   Sample    T    A        1      2        2 
  18 chr18_39073941     AAsi    A    G        0      0        2 
  18 chr18_39073941     AKia    A    G        0      0        2 
  18 chr18_39073941     AOna    A    G        0      0        2 
  18 chr18_39073941     ASom    A    G        0      0        2 
  18 chr18_39073941     HCab    A    G        0      0        2 
  18 chr18_39073941     HPrz    A    G        0      0        2 
  18 chr18_39073941     ZBoe    A    G        0      0        2 
  18 chr18_39073941     ZGre    A    G        1      2        2 
  18 chr18_39073941     ZHar    A    G        0      0        2 
  18 chr18_39073941   Sample    A    G        0      0        2 
  18 chr18_39082904     AAsi    T    C        0      0        2 
  18 chr18_39082904     AKia    T    C        0      0        2 
  18 chr18_39082904     AOna    T    C        0      0        2 
  18 chr18_39082904     ASom    T    C        0      0        2 
  18 chr18_39082904     HCab    T    C        0      0        2 
  18 chr18_39082904     HPrz    T    C        0      0        2 
  18 chr18_39082904     ZBoe    T    C        0      0        2 
  18 chr18_39082904     ZGre    T    C        0      0        2 
  18 chr18_39082904     ZHar    T    C        1      2        2 
  18 chr18_39082904   Sample    T    C        0      0        2 
  18 chr18_39085339     AAsi    T    C        0      0        2 
  18 chr18_39085339     AKia    T    C        0      0        2 
  18 chr18_39085339     AOna    T    C        0      0        2 
  18 chr18_39085339     ASom    T    C        0      0        2 
  18 chr18_39085339     HCab    T    C      0.5      1        2 
  18 chr18_39085339     HPrz    T    C        1      2        2 
  18 chr18_39085339     ZBoe    T    C        0      0        2 
  18 chr18_39085339     ZGre    T    C        0      0        2 
  18 chr18_39085339     ZHar    T    C        0      0        2 
  18 chr18_39085339   Sample    T    C        1      2        2 
  18 chr18_39085390     AAsi    T    C        1      2        2 
  18 chr18_39085390     AKia    T    C        0      0        2 
  18 chr18_39085390     AOna    T    C        0      0        2 
  18 chr18_39085390     ASom    T    C        1      2        2 
  18 chr18_39085390     HCab    T    C        0      0        2 
  18 chr18_39085390     HPrz    T    C        0      0        2 
  18 chr18_39085390     ZBoe    T    C        0      0        2 
  18 chr18_39085390     ZGre    T    C        0      0        2 
  18 chr18_39085390     ZHar    T    C        0      0        2 
  18 chr18_39085390   Sample    T    C        0      0        2 
  18 chr18_39085964     AAsi    G    T        0      0        2 
  18 chr18_39085964     AKia    G    T        0      0        2 
  18 chr18_39085964     AOna    G    T        0      0        2 
  18 chr18_39085964     ASom    G    T        0      0        2 
  18 chr18_39085964     HCab    G    T        0      0        2 
  18 chr18_39085964     HPrz    G    T        0      0        2 
  18 chr18_39085964     ZBoe    G    T        0      0        2 
  18 chr18_39085964     ZGre    G    T        1      2        2 
  18 chr18_39085964     ZHar    G    T        0      0        2 
  18 chr18_39085964   Sample    G    T        0      0        2 
  18 chr18_39087501     AAsi    A    G        0      0        2 
  18 chr18_39087501     AKia    A    G        0      0        2 
  18 chr18_39087501     AOna    A    G        0      0        2 
  18 chr18_39087501     ASom    A    G        0      0        2 
  18 chr18_39087501     HCab    A    G        0      0        2 
  18 chr18_39087501     HPrz    A    G      0.5      1        2 
  18 chr18_39087501     ZBoe    A    G        0      0        2 
  18 chr18_39087501     ZGre    A    G        0      0        2 
  18 chr18_39087501     ZHar    A    G        0      0        2 
  18 chr18_39087501   Sample    A    G        0      0        2 
  18 chr18_39095589     AAsi    G    T        0      0        2 
  18 chr18_39095589     AKia    G    T        0      0        2 
  18 chr18_39095589     AOna    G    T        0      0        2 
  18 chr18_39095589     ASom    G    T        0      0        2 
  18 chr18_39095589     HCab    G    T        0      0        2 
  18 chr18_39095589     HPrz    G    T        0      0        2 
  18 chr18_39095589     ZBoe    G    T      0.5      1        2 
  18 chr18_39095589     ZGre    G    T        0      0        2 
  18 chr18_39095589     ZHar    G    T        0      0        2 
  18 chr18_39095589   Sample    G    T        0      0        2 
  18 chr18_39102824     AAsi    G    A        0      0        2 
  18 chr18_39102824     AKia    G    A        0      0        2 
  18 chr18_39102824     AOna    G    A        0      0        2 
  18 chr18_39102824     ASom    G    A        0      0        2 
  18 chr18_39102824     HCab    G    A        1      2        2 
  18 chr18_39102824     HPrz    G    A        1      2        2 
  18 chr18_39102824     ZBoe    G    A        0      0        2 
  18 chr18_39102824     ZGre    G    A        0      0        2 
  18 chr18_39102824     ZHar    G    A        0      0        2 
  18 chr18_39102824   Sample    G    A        1      2        2 
  18 chr18_39138090     AAsi    A    G        0      0        2 
  18 chr18_39138090     AKia    A    G        0      0        2 
  18 chr18_39138090     AOna    A    G        0      0        2 
  18 chr18_39138090     ASom    A    G        0      0        2 
  18 chr18_39138090     HCab    A    G        1      2        2 
  18 chr18_39138090     HPrz    A    G        1      2        2 
  18 chr18_39138090     ZBoe    A    G        0      0        2 
  18 chr18_39138090     ZGre    A    G        0      0        2 
  18 chr18_39138090     ZHar    A    G        0      0        2 
  18 chr18_39138090   Sample    A    G        1      2        2 
  18 chr18_39148869     AAsi    A    G        0      0        2 
  18 chr18_39148869     AKia    A    G        0      0        2 
  18 chr18_39148869     AOna    A    G        0      0        2 
  18 chr18_39148869     ASom    A    G        0      0        2 
  18 chr18_39148869     HCab    A    G        1      2        2 
  18 chr18_39148869     HPrz    A    G        1      2        2 
  18 chr18_39148869     ZBoe    A    G        0      0        2 
  18 chr18_39148869     ZGre    A    G        0      0        2 
  18 chr18_39148869     ZHar    A    G        0      0        2 
  18 chr18_39148869   Sample    A    G        1      2        2 
  18 chr18_39157192     AAsi    C    G        0      0        2 
  18 chr18_39157192     AKia    C    G        1      2        2 
  18 chr18_39157192     AOna    C    G        0      0        2 
  18 chr18_39157192     ASom    C    G        0      0        2 
  18 chr18_39157192     HCab    C    G        0      0        2 
  18 chr18_39157192     HPrz    C    G        0      0        2 
  18 chr18_39157192     ZBoe    C    G        0      0        2 
  18 chr18_39157192     ZGre    C    G        0      0        2 
  18 chr18_39157192     ZHar    C    G        0      0        2 
  18 chr18_39157192   Sample    C    G        0      0        2 
  18 chr18_39159836     AAsi    G    A        0      0        2 
  18 chr18_39159836     AKia    G    A        0      0        2 
  18 chr18_39159836     AOna    G    A        0      0        2 
  18 chr18_39159836     ASom    G    A        0      0        2 
  18 chr18_39159836     HCab    G    A        0      0        2 
  18 chr18_39159836     HPrz    G    A        0      0        2 
  18 chr18_39159836     ZBoe    G    A        0      0        2 
  18 chr18_39159836     ZGre    G    A        1      2        2 
  18 chr18_39159836     ZHar    G    A        0      0        2 
  18 chr18_39159836   Sample    G    A        0      0        2 
  18 chr18_39164902     AAsi    T    C        0      0        2 
  18 chr18_39164902     AKia    T    C        0      0        2 
  18 chr18_39164902     AOna    T    C        0      0        2 
  18 chr18_39164902     ASom    T    C        0      0        2 
  18 chr18_39164902     HCab    T    C        0      0        2 
  18 chr18_39164902     HPrz    T    C      0.5      1        2 
  18 chr18_39164902     ZBoe    T    C        0      0        2 
  18 chr18_39164902     ZGre    T    C        0      0        2 
  18 chr18_39164902     ZHar    T    C        0      0        2 
  18 chr18_39164902   Sample    T    C        0      0        2 
  18 chr18_39168416     AAsi    A    G        0      0        2 
  18 chr18_39168416     AKia    A    G        0      0        2 
  18 chr18_39168416     AOna    A    G        0      0        2 
  18 chr18_39168416     ASom    A    G      0.5      1        2 
  18 chr18_39168416     HCab    A    G        0      0        2 
  18 chr18_39168416     HPrz    A    G        0      0        2 
  18 chr18_39168416     ZBoe    A    G        0      0        2 
  18 chr18_39168416     ZGre    A    G        0      0        2 
  18 chr18_39168416     ZHar    A    G        0      0        2 
  18 chr18_39168416   Sample    A    G        0      0        2 
  18 chr18_39174635     AAsi    C    A        0      0        2 
  18 chr18_39174635     AKia    C    A        0      0        2 
  18 chr18_39174635     AOna    C    A        0      0        2 
  18 chr18_39174635     ASom    C    A        0      0        2 
  18 chr18_39174635     HCab    C    A        0      0        2 
  18 chr18_39174635     HPrz    C    A        0      0        2 
  18 chr18_39174635     ZBoe    C    A        0      0        2 
  18 chr18_39174635     ZGre    C    A        0      0        2 
  18 chr18_39174635     ZHar    C    A        1      2        2 
  18 chr18_39174635   Sample    C    A        0      0        2 
  18 chr18_39177471     AAsi    C    T        0      0        2 
  18 chr18_39177471     AKia    C    T        0      0        2 
  18 chr18_39177471     AOna    C    T        0      0        2 
  18 chr18_39177471     ASom    C    T        0      0        2 
  18 chr18_39177471     HCab    C    T        1      2        2 
  18 chr18_39177471     HPrz    C    T        1      2        2 
  18 chr18_39177471     ZBoe    C    T        0      0        2 
  18 chr18_39177471     ZGre    C    T        0      0        2 
  18 chr18_39177471     ZHar    C    T        0      0        2 
  18 chr18_39177471   Sample    C    T        1      2        2 
  18 chr18_39180967     AAsi    A    G        0      0        2 
  18 chr18_39180967     AKia    A    G        0      0        2 
  18 chr18_39180967     AOna    A    G        0      0        2 
  18 chr18_39180967     ASom    A    G        0      0        2 
  18 chr18_39180967     HCab    A    G        1      2        2 
  18 chr18_39180967     HPrz    A    G        1      2        2 
  18 chr18_39180967     ZBoe    A    G        0      0        2 
  18 chr18_39180967     ZGre    A    G        0      0        2 
  18 chr18_39180967     ZHar    A    G        0      0        2 
  18 chr18_39180967   Sample    A    G        1      2        2 
  18 chr18_39191192     AAsi    T    C        0      0        2 
  18 chr18_39191192     AKia    T    C        1      2        2 
  18 chr18_39191192     AOna    T    C        1      2        2 
  18 chr18_39191192     ASom    T    C        0      0        2 
  18 chr18_39191192     HCab    T    C        0      0        2 
  18 chr18_39191192     HPrz    T    C        0      0        2 
  18 chr18_39191192     ZBoe    T    C        0      0        2 
  18 chr18_39191192     ZGre    T    C        0      0        2 
  18 chr18_39191192     ZHar    T    C        0      0        2 
  18 chr18_39191192   Sample    T    C        0      0        2 
  18 chr18_39211488     AAsi    T    C        1      2        2 
  18 chr18_39211488     AKia    T    C        0      0        2 
  18 chr18_39211488     AOna    T    C        0      0        2 
  18 chr18_39211488     ASom    T    C        0      0        2 
  18 chr18_39211488     HCab    T    C        0      0        2 
  18 chr18_39211488     HPrz    T    C        0      0        2 
  18 chr18_39211488     ZBoe    T    C        0      0        2 
  18 chr18_39211488     ZGre    T    C        0      0        2 
  18 chr18_39211488     ZHar    T    C        0      0        2 
  18 chr18_39211488   Sample    T    C        0      0        2 
  18 chr18_39213039     AAsi    A    G        0      0        2 
  18 chr18_39213039     AKia    A    G        0      0        2 
  18 chr18_39213039     AOna    A    G        0      0        2 
  18 chr18_39213039     ASom    A    G        0      0        2 
  18 chr18_39213039     HCab    A    G        0      0        2 
  18 chr18_39213039     HPrz    A    G        1      2        2 
  18 chr18_39213039     ZBoe    A    G        0      0        2 
  18 chr18_39213039     ZGre    A    G        0      0        2 
  18 chr18_39213039     ZHar    A    G        0      0        2 
  18 chr18_39213039   Sample    A    G        0      0        2 
  18 chr18_39223216     AAsi    C    T        0      0        2 
  18 chr18_39223216     AKia    C    T        0      0        2 
  18 chr18_39223216     AOna    C    T        0      0        2 
  18 chr18_39223216     ASom    C    T        0      0        2 
  18 chr18_39223216     HCab    C    T        1      2        2 
  18 chr18_39223216     HPrz    C    T        1      2        2 
  18 chr18_39223216     ZBoe    C    T        0      0        2 
  18 chr18_39223216     ZGre    C    T        0      0        2 
  18 chr18_39223216     ZHar    C    T        0      0        2 
  18 chr18_39223216   Sample    C    T        1      2        2 
  18 chr18_39225684     AAsi    A    G        1      2        2 
  18 chr18_39225684     AKia    A    G        0      0        2 
  18 chr18_39225684     AOna    A    G        0      0        2 
  18 chr18_39225684     ASom    A    G        0      0        2 
  18 chr18_39225684     HCab    A    G        0      0        2 
  18 chr18_39225684     HPrz    A    G        0      0        2 
  18 chr18_39225684     ZBoe    A    G        0      0        2 
  18 chr18_39225684     ZGre    A    G        0      0        2 
  18 chr18_39225684     ZHar    A    G        0      0        2 
  18 chr18_39225684   Sample    A    G        0      0        2 
  18 chr18_39226067     AAsi    C    T        0      0        2 
  18 chr18_39226067     AKia    C    T        0      0        2 
  18 chr18_39226067     AOna    C    T        0      0        2 
  18 chr18_39226067     ASom    C    T        0      0        2 
  18 chr18_39226067     HCab    C    T      0.5      1        2 
  18 chr18_39226067     HPrz    C    T      0.5      1        2 
  18 chr18_39226067     ZBoe    C    T        0      0        2 
  18 chr18_39226067     ZGre    C    T        0      0        2 
  18 chr18_39226067     ZHar    C    T        0      0        2 
  18 chr18_39226067   Sample    C    T        0      0        2 
  18 chr18_39236479     AAsi    A    T        1      2        2 
  18 chr18_39236479     AKia    A    T        0      0        2 
  18 chr18_39236479     AOna    A    T        0      0        2 
  18 chr18_39236479     ASom    A    T        1      2        2 
  18 chr18_39236479     HCab    A    T        0      0        2 
  18 chr18_39236479     HPrz    A    T        0      0        2 
  18 chr18_39236479     ZBoe    A    T        0      0        2 
  18 chr18_39236479     ZGre    A    T        0      0        2 
  18 chr18_39236479     ZHar    A    T        0      0        2 
  18 chr18_39236479   Sample    A    T        0      0        2 
  18 chr18_39240971     AAsi    G    C        0      0        2 
  18 chr18_39240971     AKia    G    C        0      0        2 
  18 chr18_39240971     AOna    G    C        0      0        2 
  18 chr18_39240971     ASom    G    C        0      0        2 
  18 chr18_39240971     HCab    G    C        1      2        2 
  18 chr18_39240971     HPrz    G    C        1      2        2 
  18 chr18_39240971     ZBoe    G    C        0      0        2 
  18 chr18_39240971     ZGre    G    C        0      0        2 
  18 chr18_39240971     ZHar    G    C        0      0        2 
  18 chr18_39240971   Sample    G    C        1      2        2 
  18 chr18_39241944     AAsi    G    T        0      0        2 
  18 chr18_39241944     AKia    G    T        0      0        2 
  18 chr18_39241944     AOna    G    T        0      0        2 
  18 chr18_39241944     ASom    G    T        0      0        2 
  18 chr18_39241944     HCab    G    T        1      2        2 
  18 chr18_39241944     HPrz    G    T        1      2        2 
  18 chr18_39241944     ZBoe    G    T        0      0        2 
  18 chr18_39241944     ZGre    G    T        0      0        2 
  18 chr18_39241944     ZHar    G    T        0      0        2 
  18 chr18_39241944   Sample    G    T        1      2        2 
  18 chr18_39268860     AAsi    A    G        0      0        2 
  18 chr18_39268860     AKia    A    G        1      2        2 
  18 chr18_39268860     AOna    A    G      0.5      1        2 
  18 chr18_39268860     ASom    A    G        0      0        2 
  18 chr18_39268860     HCab    A    G        0      0        2 
  18 chr18_39268860     HPrz    A    G        0      0        2 
  18 chr18_39268860     ZBoe    A    G        0      0        2 
  18 chr18_39268860     ZGre    A    G        0      0        2 
  18 chr18_39268860     ZHar    A    G        0      0        2 
  18 chr18_39268860   Sample    A    G        0      0        2 
  18 chr18_39272371     AAsi    G    A        0      0        2 
  18 chr18_39272371     AKia    G    A        1      2        2 
  18 chr18_39272371     AOna    G    A      0.5      1        2 
  18 chr18_39272371     ASom    G    A        0      0        2 
  18 chr18_39272371     HCab    G    A        0      0        2 
  18 chr18_39272371     HPrz    G    A        0      0        2 
  18 chr18_39272371     ZBoe    G    A        0      0        2 
  18 chr18_39272371     ZGre    G    A        0      0        2 
  18 chr18_39272371     ZHar    G    A        0      0        2 
  18 chr18_39272371   Sample    G    A        0      0        2 
  18 chr18_39273367     AAsi    G    A        0      0        2 
  18 chr18_39273367     AKia    G    A        0      0        2 
  18 chr18_39273367     AOna    G    A        0      0        2 
  18 chr18_39273367     ASom    G    A        0      0        2 
  18 chr18_39273367     HCab    G    A        0      0        2 
  18 chr18_39273367     HPrz    G    A        0      0        2 
  18 chr18_39273367     ZBoe    G    A      0.5      1        2 
  18 chr18_39273367     ZGre    G    A        0      0        2 
  18 chr18_39273367     ZHar    G    A        0      0        2 
  18 chr18_39273367   Sample    G    A        0      0        2 
  18 chr18_39286569     AAsi    G    A        0      0        2 
  18 chr18_39286569     AKia    G    A        0      0        2 
  18 chr18_39286569     AOna    G    A        0      0        2 
  18 chr18_39286569     ASom    G    A        0      0        2 
  18 chr18_39286569     HCab    G    A        1      2        2 
  18 chr18_39286569     HPrz    G    A        1      2        2 
  18 chr18_39286569     ZBoe    G    A        0      0        2 
  18 chr18_39286569     ZGre    G    A        0      0        2 
  18 chr18_39286569     ZHar    G    A        0      0        2 
  18 chr18_39286569   Sample    G    A        1      2        2 
  18 chr18_39290513     AAsi    G    T        0      0        2 
  18 chr18_39290513     AKia    G    T        0      0        2 
  18 chr18_39290513     AOna    G    T        0      0        2 
  18 chr18_39290513     ASom    G    T        0      0        2 
  18 chr18_39290513     HCab    G    T        0      0        2 
  18 chr18_39290513     HPrz    G    T        0      0        2 
  18 chr18_39290513     ZBoe    G    T        0      0        2 
  18 chr18_39290513     ZGre    G    T        0      0        2 
  18 chr18_39290513     ZHar    G    T        1      2        2 
  18 chr18_39290513   Sample    G    T        0      0        2 
  18 chr18_39304030     AAsi    T    A        0      0        2 
  18 chr18_39304030     AKia    T    A        0      0        2 
  18 chr18_39304030     AOna    T    A        0      0        2 
  18 chr18_39304030     ASom    T    A      0.5      1        2 
  18 chr18_39304030     HCab    T    A        0      0        2 
  18 chr18_39304030     HPrz    T    A        0      0        2 
  18 chr18_39304030     ZBoe    T    A        0      0        2 
  18 chr18_39304030     ZGre    T    A        0      0        2 
  18 chr18_39304030     ZHar    T    A        0      0        2 
  18 chr18_39304030   Sample    T    A        0      0        2 
  18 chr18_39311541     AAsi    G    C        0      0        2 
  18 chr18_39311541     AKia    G    C        0      0        2 
  18 chr18_39311541     AOna    G    C        0      0        2 
  18 chr18_39311541     ASom    G    C        0      0        2 
  18 chr18_39311541     HCab    G    C        0      0        2 
  18 chr18_39311541     HPrz    G    C        0      0        2 
  18 chr18_39311541     ZBoe    G    C        0      0        2 
  18 chr18_39311541     ZGre    G    C        0      0        2 
  18 chr18_39311541     ZHar    G    C        1      2        2 
  18 chr18_39311541   Sample    G    C        0      0        2 
  18 chr18_39312883     AAsi    G    C        0      0        2 
  18 chr18_39312883     AKia    G    C        0      0        2 
  18 chr18_39312883     AOna    G    C        0      0        2 
  18 chr18_39312883     ASom    G    C        0      0        2 
  18 chr18_39312883     HCab    G    C        1      2        2 
  18 chr18_39312883     HPrz    G    C        1      2        2 
  18 chr18_39312883     ZBoe    G    C        0      0        2 
  18 chr18_39312883     ZGre    G    C        0      0        2 
  18 chr18_39312883     ZHar    G    C        0      0        2 
  18 chr18_39312883   Sample    G    C        1      2        2 
  18 chr18_39313071     AAsi    T    G        0      0        2 
  18 chr18_39313071     AKia    T    G        0      0        2 
  18 chr18_39313071     AOna    T    G        0      0        2 
  18 chr18_39313071     ASom    T    G        0      0        2 
  18 chr18_39313071     HCab    T    G        0      0        2 
  18 chr18_39313071     HPrz    T    G        0      0        2 
  18 chr18_39313071     ZBoe    T    G        0      0        2 
  18 chr18_39313071     ZGre    T    G        0      0        2 
  18 chr18_39313071     ZHar    T    G        1      2        2 
  18 chr18_39313071   Sample    T    G        0      0        2 
  18 chr18_39314648     AAsi    C    T        0      0        2 
  18 chr18_39314648     AKia    C    T        0      0        2 
  18 chr18_39314648     AOna    C    T        0      0        2 
  18 chr18_39314648     ASom    C    T        0      0        2 
  18 chr18_39314648     HCab    C    T        0      0        2 
  18 chr18_39314648     HPrz    C    T        0      0        2 
  18 chr18_39314648     ZBoe    C    T        0      0        2 
  18 chr18_39314648     ZGre    C    T        1      2        2 
  18 chr18_39314648     ZHar    C    T        0      0        2 
  18 chr18_39314648   Sample    C    T        0      0        2 
  18 chr18_39319467     AAsi    T    G        0      0        2 
  18 chr18_39319467     AKia    T    G        0      0        2 
  18 chr18_39319467     AOna    T    G        0      0        2 
  18 chr18_39319467     ASom    T    G        1      2        2 
  18 chr18_39319467     HCab    T    G        0      0        2 
  18 chr18_39319467     HPrz    T    G        0      0        2 
  18 chr18_39319467     ZBoe    T    G        0      0        2 
  18 chr18_39319467     ZGre    T    G        0      0        2 
  18 chr18_39319467     ZHar    T    G        0      0        2 
  18 chr18_39319467   Sample    T    G        0      0        2 
  18 chr18_39324109     AAsi    A    G        0      0        2 
  18 chr18_39324109     AKia    A    G        0      0        2 
  18 chr18_39324109     AOna    A    G        0      0        2 
  18 chr18_39324109     ASom    A    G        0      0        2 
  18 chr18_39324109     HCab    A    G        0      0        2 
  18 chr18_39324109     HPrz    A    G        0      0        2 
  18 chr18_39324109     ZBoe    A    G      0.5      1        2 
  18 chr18_39324109     ZGre    A    G        0      0        2 
  18 chr18_39324109     ZHar    A    G        0      0        2 
  18 chr18_39324109   Sample    A    G        0      0        2 
  18 chr18_39325708     AAsi    T    C        0      0        2 
  18 chr18_39325708     AKia    T    C        0      0        2 
  18 chr18_39325708     AOna    T    C        0      0        2 
  18 chr18_39325708     ASom    T    C        0      0        2 
  18 chr18_39325708     HCab    T    C        0      0        2 
  18 chr18_39325708     HPrz    T    C        0      0        2 
  18 chr18_39325708     ZBoe    T    C        0      0        2 
  18 chr18_39325708     ZGre    T    C        0      0        2 
  18 chr18_39325708     ZHar    T    C        1      2        2 
  18 chr18_39325708   Sample    T    C        0      0        2 
  18 chr18_39330453     AAsi    C    G        0      0        2 
  18 chr18_39330453     AKia    C    G        0      0        2 
  18 chr18_39330453     AOna    C    G        0      0        2 
  18 chr18_39330453     ASom    C    G        0      0        2 
  18 chr18_39330453     HCab    C    G        1      2        2 
  18 chr18_39330453     HPrz    C    G        1      2        2 
  18 chr18_39330453     ZBoe    C    G        0      0        2 
  18 chr18_39330453     ZGre    C    G        0      0        2 
  18 chr18_39330453     ZHar    C    G        0      0        2 
  18 chr18_39330453   Sample    C    G        1      2        2 
  18 chr18_39332950     AAsi    C    G        0      0        2 
  18 chr18_39332950     AKia    C    G        0      0        2 
  18 chr18_39332950     AOna    C    G        0      0        2 
  18 chr18_39332950     ASom    C    G        0      0        2 
  18 chr18_39332950     HCab    C    G        0      0        2 
  18 chr18_39332950     HPrz    C    G        0      0        2 
  18 chr18_39332950     ZBoe    C    G        0      0        2 
  18 chr18_39332950     ZGre    C    G        0      0        2 
  18 chr18_39332950     ZHar    C    G        1      2        2 
  18 chr18_39332950   Sample    C    G        0      0        2 
  18 chr18_39349476     AAsi    T    C        0      0        2 
  18 chr18_39349476     AKia    T    C        0      0        2 
  18 chr18_39349476     AOna    T    C        0      0        2 
  18 chr18_39349476     ASom    T    C        0      0        2 
  18 chr18_39349476     HCab    T    C        0      0        2 
  18 chr18_39349476     HPrz    T    C        0      0        2 
  18 chr18_39349476     ZBoe    T    C        1      2        2 
  18 chr18_39349476     ZGre    T    C        0      0        2 
  18 chr18_39349476     ZHar    T    C        0      0        2 
  18 chr18_39349476   Sample    T    C        0      0        2 
  18 chr18_39350762     AAsi    C    A        0      0        2 
  18 chr18_39350762     AKia    C    A        0      0        2 
  18 chr18_39350762     AOna    C    A        0      0        2 
  18 chr18_39350762     ASom    C    A        0      0        2 
  18 chr18_39350762     HCab    C    A        1      2        2 
  18 chr18_39350762     HPrz    C    A        1      2        2 
  18 chr18_39350762     ZBoe    C    A        0      0        2 
  18 chr18_39350762     ZGre    C    A        0      0        2 
  18 chr18_39350762     ZHar    C    A        0      0        2 
  18 chr18_39350762   Sample    C    A        1      2        2 
  18 chr18_39354114     AAsi    T    G        0      0        2 
  18 chr18_39354114     AKia    T    G        0      0        2 
  18 chr18_39354114     AOna    T    G        0      0        2 
  18 chr18_39354114     ASom    T    G      0.5      1        2 
  18 chr18_39354114     HCab    T    G        0      0        2 
  18 chr18_39354114     HPrz    T    G        0      0        2 
  18 chr18_39354114     ZBoe    T    G        0      0        2 
  18 chr18_39354114     ZGre    T    G        0      0        2 
  18 chr18_39354114     ZHar    T    G        0      0        2 
  18 chr18_39354114   Sample    T    G        0      0        2 
  18 chr18_39357945     AAsi    T    G        0      0        2 
  18 chr18_39357945     AKia    T    G        0      0        2 
  18 chr18_39357945     AOna    T    G        0      0        2 
  18 chr18_39357945     ASom    T    G        0      0        2 
  18 chr18_39357945     HCab    T    G        0      0        2 
  18 chr18_39357945     HPrz    T    G        0      0        2 
  18 chr18_39357945     ZBoe    T    G        0      0        2 
  18 chr18_39357945     ZGre    T    G        1      2        2 
  18 chr18_39357945     ZHar    T    G        0      0        2 
  18 chr18_39357945   Sample    T    G        0      0        2 
  18 chr18_39365504     AAsi    G    C        0      0        2 
  18 chr18_39365504     AKia    G    C        0      0        2 
  18 chr18_39365504     AOna    G    C        0      0        2 
  18 chr18_39365504     ASom    G    C        0      0        2 
  18 chr18_39365504     HCab    G    C        0      0        2 
  18 chr18_39365504     HPrz    G    C        0      0        2 
  18 chr18_39365504     ZBoe    G    C      0.5      1        2 
  18 chr18_39365504     ZGre    G    C        0      0        2 
  18 chr18_39365504     ZHar    G    C        0      0        2 
  18 chr18_39365504   Sample    G    C        0      0        2 
  18 chr18_39366207     AAsi    A    G        0      0        2 
  18 chr18_39366207     AKia    A    G        0      0        2 
  18 chr18_39366207     AOna    A    G        0      0        2 
  18 chr18_39366207     ASom    A    G        0      0        2 
  18 chr18_39366207     HCab    A    G        1      2        2 
  18 chr18_39366207     HPrz    A    G        1      2        2 
  18 chr18_39366207     ZBoe    A    G        0      0        2 
  18 chr18_39366207     ZGre    A    G        0      0        2 
  18 chr18_39366207     ZHar    A    G        0      0        2 
  18 chr18_39366207   Sample    A    G        1      2        2 
  18 chr18_39368942     AAsi    G    A        0      0        2 
  18 chr18_39368942     AKia    G    A        0      0        2 
  18 chr18_39368942     AOna    G    A        0      0        2 
  18 chr18_39368942     ASom    G    A        0      0        2 
  18 chr18_39368942     HCab    G    A        1      2        2 
  18 chr18_39368942     HPrz    G    A        1      2        2 
  18 chr18_39368942     ZBoe    G    A        0      0        2 
  18 chr18_39368942     ZGre    G    A        0      0        2 
  18 chr18_39368942     ZHar    G    A        0      0        2 
  18 chr18_39368942   Sample    G    A        1      2        2 
  18 chr18_39385466     AAsi    G    T        0      0        2 
  18 chr18_39385466     AKia    G    T        1      2        2 
  18 chr18_39385466     AOna    G    T      0.5      1        2 
  18 chr18_39385466     ASom    G    T        0      0        2 
  18 chr18_39385466     HCab    G    T        0      0        2 
  18 chr18_39385466     HPrz    G    T        0      0        2 
  18 chr18_39385466     ZBoe    G    T        0      0        2 
  18 chr18_39385466     ZGre    G    T        0      0        2 
  18 chr18_39385466     ZHar    G    T        0      0        2 
  18 chr18_39385466   Sample    G    T        0      0        2 
  18 chr18_39387554     AAsi    G    A        0      0        2 
  18 chr18_39387554     AKia    G    A        0      0        2 
  18 chr18_39387554     AOna    G    A        0      0        2 
  18 chr18_39387554     ASom    G    A        0      0        2 
  18 chr18_39387554     HCab    G    A        1      2        2 
  18 chr18_39387554     HPrz    G    A        1      2        2 
  18 chr18_39387554     ZBoe    G    A        0      0        2 
  18 chr18_39387554     ZGre    G    A        0      0        2 
  18 chr18_39387554     ZHar    G    A        0      0        2 
  18 chr18_39387554   Sample    G    A        1      2        2 
  18 chr18_39401653     AAsi    G    A        0      0        2 
  18 chr18_39401653     AKia    G    A        0      0        2 
  18 chr18_39401653     AOna    G    A        0      0        2 
  18 chr18_39401653     ASom    G    A        0      0        2 
  18 chr18_39401653     HCab    G    A        0      0        2 
  18 chr18_39401653     HPrz    G    A        0      0        2 
  18 chr18_39401653     ZBoe    G    A        0      0        2 
  18 chr18_39401653     ZGre    G    A        1      2        2 
  18 chr18_39401653     ZHar    G    A        0      0        2 
  18 chr18_39401653   Sample    G    A        0      0        2 
  18 chr18_39443418     AAsi    A    G        0      0        2 
  18 chr18_39443418     AKia    A    G        0      0        2 
  18 chr18_39443418     AOna    A    G        0      0        2 
  18 chr18_39443418     ASom    A    G        1      2        2 
  18 chr18_39443418     HCab    A    G        0      0        2 
  18 chr18_39443418     HPrz    A    G        0      0        2 
  18 chr18_39443418     ZBoe    A    G        0      0        2 
  18 chr18_39443418     ZGre    A    G        0      0        2 
  18 chr18_39443418     ZHar    A    G        0      0        2 
  18 chr18_39443418   Sample    A    G        0      0        2 
  18 chr18_39460046     AAsi    T    C        0      0        2 
  18 chr18_39460046     AKia    T    C        0      0        2 
  18 chr18_39460046     AOna    T    C        0      0        2 
  18 chr18_39460046     ASom    T    C        0      0        2 
  18 chr18_39460046     HCab    T    C        0      0        2 
  18 chr18_39460046     HPrz    T    C        0      0        2 
  18 chr18_39460046     ZBoe    T    C      0.5      1        2 
  18 chr18_39460046     ZGre    T    C        0      0        2 
  18 chr18_39460046     ZHar    T    C        0      0        2 
  18 chr18_39460046   Sample    T    C        0      0        2 
  18 chr18_39461269     AAsi    A    G        0      0        2 
  18 chr18_39461269     AKia    A    G        0      0        2 
  18 chr18_39461269     AOna    A    G        0      0        2 
  18 chr18_39461269     ASom    A    G        0      0        2 
  18 chr18_39461269     HCab    A    G      0.5      1        2 
  18 chr18_39461269     HPrz    A    G        0      0        2 
  18 chr18_39461269     ZBoe    A    G        0      0        2 
  18 chr18_39461269     ZGre    A    G        0      0        2 
  18 chr18_39461269     ZHar    A    G        0      0        2 
  18 chr18_39461269   Sample    A    G        0      0        2 
  18 chr18_39469216     AAsi    C    T        0      0        2 
  18 chr18_39469216     AKia    C    T        0      0        2 
  18 chr18_39469216     AOna    C    T        0      0        2 
  18 chr18_39469216     ASom    C    T        0      0        2 
  18 chr18_39469216     HCab    C    T        1      2        2 
  18 chr18_39469216     HPrz    C    T        1      2        2 
  18 chr18_39469216     ZBoe    C    T        0      0        2 
  18 chr18_39469216     ZGre    C    T        0      0        2 
  18 chr18_39469216     ZHar    C    T        0      0        2 
  18 chr18_39469216   Sample    C    T        1      2        2 
  18 chr18_39471795     AAsi    A    G        0      0        2 
  18 chr18_39471795     AKia    A    G        1      2        2 
  18 chr18_39471795     AOna    A    G      0.5      1        2 
  18 chr18_39471795     ASom    A    G        0      0        2 
  18 chr18_39471795     HCab    A    G        1      2        2 
  18 chr18_39471795     HPrz    A    G        1      2        2 
  18 chr18_39471795     ZBoe    A    G        0      0        2 
  18 chr18_39471795     ZGre    A    G        0      0        2 
  18 chr18_39471795     ZHar    A    G        0      0        2 
  18 chr18_39471795   Sample    A    G        1      2        2 
  18 chr18_39472568     AAsi    G    T        0      0        2 
  18 chr18_39472568     AKia    G    T        0      0        2 
  18 chr18_39472568     AOna    G    T        0      0        2 
  18 chr18_39472568     ASom    G    T        0      0        2 
  18 chr18_39472568     HCab    G    T        0      0        2 
  18 chr18_39472568     HPrz    G    T        0      0        2 
  18 chr18_39472568     ZBoe    G    T      0.5      1        2 
  18 chr18_39472568     ZGre    G    T        0      0        2 
  18 chr18_39472568     ZHar    G    T        0      0        2 
  18 chr18_39472568   Sample    G    T        0      0        2 
  18 chr18_39476250     AAsi    C    T        1      2        2 
  18 chr18_39476250     AKia    C    T        0      0        2 
  18 chr18_39476250     AOna    C    T        0      0        2 
  18 chr18_39476250     ASom    C    T        1      2        2 
  18 chr18_39476250     HCab    C    T        0      0        2 
  18 chr18_39476250     HPrz    C    T        0      0        2 
  18 chr18_39476250     ZBoe    C    T        0      0        2 
  18 chr18_39476250     ZGre    C    T        0      0        2 
  18 chr18_39476250     ZHar    C    T        0      0        2 
  18 chr18_39476250   Sample    C    T        0      0        2 
  18 chr18_39477393     AAsi    G    C        0      0        2 
  18 chr18_39477393     AKia    G    C        0      0        2 
  18 chr18_39477393     AOna    G    C        0      0        2 
  18 chr18_39477393     ASom    G    C        0      0        2 
  18 chr18_39477393     HCab    G    C        0      0        2 
  18 chr18_39477393     HPrz    G    C        0      0        2 
  18 chr18_39477393     ZBoe    G    C        0      0        2 
  18 chr18_39477393     ZGre    G    C        1      2        2 
  18 chr18_39477393     ZHar    G    C        0      0        2 
  18 chr18_39477393   Sample    G    C        0      0        2 
  18 chr18_39477725     AAsi    A    G        0      0        2 
  18 chr18_39477725     AKia    A    G        0      0        2 
  18 chr18_39477725     AOna    A    G        0      0        2 
  18 chr18_39477725     ASom    A    G        0      0        2 
  18 chr18_39477725     HCab    A    G      0.5      1        2 
  18 chr18_39477725     HPrz    A    G      0.5      1        2 
  18 chr18_39477725     ZBoe    A    G        0      0        2 
  18 chr18_39477725     ZGre    A    G        0      0        2 
  18 chr18_39477725     ZHar    A    G        0      0        2 
  18 chr18_39477725   Sample    A    G        0      0        2 
  18 chr18_39493335     AAsi    T    C        0      0        2 
  18 chr18_39493335     AKia    T    C        0      0        2 
  18 chr18_39493335     AOna    T    C        0      0        2 
  18 chr18_39493335     ASom    T    C        0      0        2 
  18 chr18_39493335     HCab    T    C        1      2        2 
  18 chr18_39493335     HPrz    T    C        1      2        2 
  18 chr18_39493335     ZBoe    T    C        0      0        2 
  18 chr18_39493335     ZGre    T    C        0      0        2 
  18 chr18_39493335     ZHar    T    C        0      0        2 
  18 chr18_39493335   Sample    T    C        1      2        2 
  18 chr18_39493694     AAsi    T    A        0      0        2 
  18 chr18_39493694     AKia    T    A        0      0        2 
  18 chr18_39493694     AOna    T    A        1      2        2 
  18 chr18_39493694     ASom    T    A        0      0        2 
  18 chr18_39493694     HCab    T    A        0      0        2 
  18 chr18_39493694     HPrz    T    A        0      0        2 
  18 chr18_39493694     ZBoe    T    A        0      0        2 
  18 chr18_39493694     ZGre    T    A        0      0        2 
  18 chr18_39493694     ZHar    T    A        0      0        2 
  18 chr18_39493694   Sample    T    A        0      0        2 
  18 chr18_39495859     AAsi    T    G        0      0        2 
  18 chr18_39495859     AKia    T    G        0      0        2 
  18 chr18_39495859     AOna    T    G        0      0        2 
  18 chr18_39495859     ASom    T    G        0      0        2 
  18 chr18_39495859     HCab    T    G        0      0        2 
  18 chr18_39495859     HPrz    T    G        0      0        2 
  18 chr18_39495859     ZBoe    T    G      0.5      1        2 
  18 chr18_39495859     ZGre    T    G        0      0        2 
  18 chr18_39495859     ZHar    T    G        0      0        2 
  18 chr18_39495859   Sample    T    G        0      0        2 
  18 chr18_39498926     AAsi    A    G        0      0        2 
  18 chr18_39498926     AKia    A    G        0      0        2 
  18 chr18_39498926     AOna    A    G        0      0        2 
  18 chr18_39498926     ASom    A    G        0      0        2 
  18 chr18_39498926     HCab    A    G        0      0        2 
  18 chr18_39498926     HPrz    A    G        0      0        2 
  18 chr18_39498926     ZBoe    A    G      0.5      1        2 
  18 chr18_39498926     ZGre    A    G        0      0        2 
  18 chr18_39498926     ZHar    A    G        0      0        2 
  18 chr18_39498926   Sample    A    G        0      0        2 
  18 chr18_39504835     AAsi    T    C      0.5      1        2 
  18 chr18_39504835     AKia    T    C        0      0        2 
  18 chr18_39504835     AOna    T    C        0      0        2 
  18 chr18_39504835     ASom    T    C        0      0        2 
  18 chr18_39504835     HCab    T    C        0      0        2 
  18 chr18_39504835     HPrz    T    C        0      0        2 
  18 chr18_39504835     ZBoe    T    C        0      0        2 
  18 chr18_39504835     ZGre    T    C        0      0        2 
  18 chr18_39504835     ZHar    T    C        0      0        2 
  18 chr18_39504835   Sample    T    C        0      0        2 
  18 chr18_39505494     AAsi    T    C        0      0        2 
  18 chr18_39505494     AKia    T    C        1      2        2 
  18 chr18_39505494     AOna    T    C        1      2        2 
  18 chr18_39505494     ASom    T    C        0      0        2 
  18 chr18_39505494     HCab    T    C        0      0        2 
  18 chr18_39505494     HPrz    T    C        0      0        2 
  18 chr18_39505494     ZBoe    T    C        0      0        2 
  18 chr18_39505494     ZGre    T    C        0      0        2 
  18 chr18_39505494     ZHar    T    C        0      0        2 
  18 chr18_39505494   Sample    T    C        0      0        2 
  18 chr18_39510431     AAsi    G    A        0      0        2 
  18 chr18_39510431     AKia    G    A        0      0        2 
  18 chr18_39510431     AOna    G    A        0      0        2 
  18 chr18_39510431     ASom    G    A        0      0        2 
  18 chr18_39510431     HCab    G    A        1      2        2 
  18 chr18_39510431     HPrz    G    A      0.5      1        2 
  18 chr18_39510431     ZBoe    G    A        0      0        2 
  18 chr18_39510431     ZGre    G    A        0      0        2 
  18 chr18_39510431     ZHar    G    A        0      0        2 
  18 chr18_39510431   Sample    G    A        1      2        2 
  18 chr18_39512766     AAsi    C    T        0      0        2 
  18 chr18_39512766     AKia    C    T        0      0        2 
  18 chr18_39512766     AOna    C    T        0      0        2 
  18 chr18_39512766     ASom    C    T        0      0        2 
  18 chr18_39512766     HCab    C    T        1      2        2 
  18 chr18_39512766     HPrz    C    T        1      2        2 
  18 chr18_39512766     ZBoe    C    T        0      0        2 
  18 chr18_39512766     ZGre    C    T        0      0        2 
  18 chr18_39512766     ZHar    C    T        0      0        2 
  18 chr18_39512766   Sample    C    T        1      2        2 
  18 chr18_39513004     AAsi    A    G        0      0        2 
  18 chr18_39513004     AKia    A    G        0      0        2 
  18 chr18_39513004     AOna    A    G        0      0        2 
  18 chr18_39513004     ASom    A    G        0      0        2 
  18 chr18_39513004     HCab    A    G        1      2        2 
  18 chr18_39513004     HPrz    A    G        1      2        2 
  18 chr18_39513004     ZBoe    A    G        0      0        2 
  18 chr18_39513004     ZGre    A    G        0      0        2 
  18 chr18_39513004     ZHar    A    G        0      0        2 
  18 chr18_39513004   Sample    A    G        1      2        2 
  18 chr18_39514347     AAsi    C    T        0      0        2 
  18 chr18_39514347     AKia    C    T        0      0        2 
  18 chr18_39514347     AOna    C    T        0      0        2 
  18 chr18_39514347     ASom    C    T        0      0        2 
  18 chr18_39514347     HCab    C    T        1      2        2 
  18 chr18_39514347     HPrz    C    T        1      2        2 
  18 chr18_39514347     ZBoe    C    T        0      0        2 
  18 chr18_39514347     ZGre    C    T        0      0        2 
  18 chr18_39514347     ZHar    C    T        0      0        2 
  18 chr18_39514347   Sample    C    T        1      2        2 
  18 chr18_39518993     AAsi    T    C        0      0        2 
  18 chr18_39518993     AKia    T    C        0      0        2 
  18 chr18_39518993     AOna    T    C        0      0        2 
  18 chr18_39518993     ASom    T    C        0      0        2 
  18 chr18_39518993     HCab    T    C        1      2        2 
  18 chr18_39518993     HPrz    T    C        1      2        2 
  18 chr18_39518993     ZBoe    T    C        0      0        2 
  18 chr18_39518993     ZGre    T    C        0      0        2 
  18 chr18_39518993     ZHar    T    C        0      0        2 
  18 chr18_39518993   Sample    T    C        1      2        2 
  18 chr18_39525424     AAsi    C    G        0      0        2 
  18 chr18_39525424     AKia    C    G        0      0        2 
  18 chr18_39525424     AOna    C    G        0      0        2 
  18 chr18_39525424     ASom    C    G        0      0        2 
  18 chr18_39525424     HCab    C    G        1      2        2 
  18 chr18_39525424     HPrz    C    G        1      2        2 
  18 chr18_39525424     ZBoe    C    G        0      0        2 
  18 chr18_39525424     ZGre    C    G        0      0        2 
  18 chr18_39525424     ZHar    C    G        0      0        2 
  18 chr18_39525424   Sample    C    G        1      2        2 
  18 chr18_39538331     AAsi    A    G        1      2        2 
  18 chr18_39538331     AKia    A    G        0      0        2 
  18 chr18_39538331     AOna    A    G      0.5      1        2 
  18 chr18_39538331     ASom    A    G        1      2        2 
  18 chr18_39538331     HCab    A    G        0      0        2 
  18 chr18_39538331     HPrz    A    G        0      0        2 
  18 chr18_39538331     ZBoe    A    G        0      0        2 
  18 chr18_39538331     ZGre    A    G        0      0        2 
  18 chr18_39538331     ZHar    A    G        0      0        2 
  18 chr18_39538331   Sample    A    G        0      0        2 
  18 chr18_39541736     AAsi    G    A        0      0        2 
  18 chr18_39541736     AKia    G    A        0      0        2 
  18 chr18_39541736     AOna    G    A        0      0        2 
  18 chr18_39541736     ASom    G    A        0      0        2 
  18 chr18_39541736     HCab    G    A      0.5      1        2 
  18 chr18_39541736     HPrz    G    A        1      2        2 
  18 chr18_39541736     ZBoe    G    A        0      0        2 
  18 chr18_39541736     ZGre    G    A        0      0        2 
  18 chr18_39541736     ZHar    G    A        0      0        2 
  18 chr18_39541736   Sample    G    A        0      0        2 
  18 chr18_39541950     AAsi    T    C        0      0        2 
  18 chr18_39541950     AKia    T    C        0      0        2 
  18 chr18_39541950     AOna    T    C        0      0        2 
  18 chr18_39541950     ASom    T    C        0      0        2 
  18 chr18_39541950     HCab    T    C        1      2        2 
  18 chr18_39541950     HPrz    T    C        1      2        2 
  18 chr18_39541950     ZBoe    T    C        0      0        2 
  18 chr18_39541950     ZGre    T    C        0      0        2 
  18 chr18_39541950     ZHar    T    C        0      0        2 
  18 chr18_39541950   Sample    T    C        1      2        2 
  18 chr18_39544267     AAsi    A    G        0      0        2 
  18 chr18_39544267     AKia    A    G        1      2        2 
  18 chr18_39544267     AOna    A    G        0      0        2 
  18 chr18_39544267     ASom    A    G        0      0        2 
  18 chr18_39544267     HCab    A    G        0      0        2 
  18 chr18_39544267     HPrz    A    G        0      0        2 
  18 chr18_39544267     ZBoe    A    G        0      0        2 
  18 chr18_39544267     ZGre    A    G        0      0        2 
  18 chr18_39544267     ZHar    A    G        0      0        2 
  18 chr18_39544267   Sample    A    G        0      0        2 
  18 chr18_39544293     AAsi    G    A        0      0        2 
  18 chr18_39544293     AKia    G    A        0      0        2 
  18 chr18_39544293     AOna    G    A        0      0        2 
  18 chr18_39544293     ASom    G    A        0      0        2 
  18 chr18_39544293     HCab    G    A        1      2        2 
  18 chr18_39544293     HPrz    G    A        1      2        2 
  18 chr18_39544293     ZBoe    G    A        0      0        2 
  18 chr18_39544293     ZGre    G    A        0      0        2 
  18 chr18_39544293     ZHar    G    A        0      0        2 
  18 chr18_39544293   Sample    G    A        1      2        2 
  18 chr18_39547649     AAsi    T    C        0      0        2 
  18 chr18_39547649     AKia    T    C        1      2        2 
  18 chr18_39547649     AOna    T    C        0      0        2 
  18 chr18_39547649     ASom    T    C        0      0        2 
  18 chr18_39547649     HCab    T    C        0      0        2 
  18 chr18_39547649     HPrz    T    C        0      0        2 
  18 chr18_39547649     ZBoe    T    C        0      0        2 
  18 chr18_39547649     ZGre    T    C        0      0        2 
  18 chr18_39547649     ZHar    T    C        0      0        2 
  18 chr18_39547649   Sample    T    C        0      0        2 
  18 chr18_39552833     AAsi    A    G        1      2        2 
  18 chr18_39552833     AKia    A    G        0      0        2 
  18 chr18_39552833     AOna    A    G        0      0        2 
  18 chr18_39552833     ASom    A    G        0      0        2 
  18 chr18_39552833     HCab    A    G        0      0        2 
  18 chr18_39552833     HPrz    A    G        0      0        2 
  18 chr18_39552833     ZBoe    A    G        0      0        2 
  18 chr18_39552833     ZGre    A    G        0      0        2 
  18 chr18_39552833     ZHar    A    G        0      0        2 
  18 chr18_39552833   Sample    A    G        0      0        2 
  18 chr18_39554689     AAsi    G    A        0      0        2 
  18 chr18_39554689     AKia    G    A        0      0        2 
  18 chr18_39554689     AOna    G    A        0      0        2 
  18 chr18_39554689     ASom    G    A        0      0        2 
  18 chr18_39554689     HCab    G    A        1      2        2 
  18 chr18_39554689     HPrz    G    A        1      2        2 
  18 chr18_39554689     ZBoe    G    A        0      0        2 
  18 chr18_39554689     ZGre    G    A        0      0        2 
  18 chr18_39554689     ZHar    G    A        0      0        2 
  18 chr18_39554689   Sample    G    A        1      2        2 
  18 chr18_39557271     AAsi    T    C        0      0        2 
  18 chr18_39557271     AKia    T    C      0.5      1        2 
  18 chr18_39557271     AOna    T    C        0      0        2 
  18 chr18_39557271     ASom    T    C        0      0        2 
  18 chr18_39557271     HCab    T    C        0      0        2 
  18 chr18_39557271     HPrz    T    C        0      0        2 
  18 chr18_39557271     ZBoe    T    C        0      0        2 
  18 chr18_39557271     ZGre    T    C        0      0        2 
  18 chr18_39557271     ZHar    T    C        0      0        2 
  18 chr18_39557271   Sample    T    C        0      0        2 
  18 chr18_39561042     AAsi    T    C        0      0        2 
  18 chr18_39561042     AKia    T    C        0      0        2 
  18 chr18_39561042     AOna    T    C        0      0        2 
  18 chr18_39561042     ASom    T    C        0      0        2 
  18 chr18_39561042     HCab    T    C        1      2        2 
  18 chr18_39561042     HPrz    T    C        1      2        2 
  18 chr18_39561042     ZBoe    T    C        0      0        2 
  18 chr18_39561042     ZGre    T    C        0      0        2 
  18 chr18_39561042     ZHar    T    C        0      0        2 
  18 chr18_39561042   Sample    T    C        1      2        2 
  18 chr18_39563211     AAsi    G    A        0      0        2 
  18 chr18_39563211     AKia    G    A        0      0        2 
  18 chr18_39563211     AOna    G    A        0      0        2 
  18 chr18_39563211     ASom    G    A        0      0        2 
  18 chr18_39563211     HCab    G    A        1      2        2 
  18 chr18_39563211     HPrz    G    A        1      2        2 
  18 chr18_39563211     ZBoe    G    A        0      0        2 
  18 chr18_39563211     ZGre    G    A        0      0        2 
  18 chr18_39563211     ZHar    G    A        0      0        2 
  18 chr18_39563211   Sample    G    A        0      0        2 
  18 chr18_39564205     AAsi    G    A        0      0        2 
  18 chr18_39564205     AKia    G    A        0      0        2 
  18 chr18_39564205     AOna    G    A        0      0        2 
  18 chr18_39564205     ASom    G    A        0      0        2 
  18 chr18_39564205     HCab    G    A        1      2        2 
  18 chr18_39564205     HPrz    G    A        1      2        2 
  18 chr18_39564205     ZBoe    G    A        0      0        2 
  18 chr18_39564205     ZGre    G    A        0      0        2 
  18 chr18_39564205     ZHar    G    A        0      0        2 
  18 chr18_39564205   Sample    G    A        1      2        2 
  18 chr18_39566044     AAsi    A    G        0      0        2 
  18 chr18_39566044     AKia    A    G        0      0        2 
  18 chr18_39566044     AOna    A    G      0.5      1        2 
  18 chr18_39566044     ASom    A    G        0      0        2 
  18 chr18_39566044     HCab    A    G        0      0        2 
  18 chr18_39566044     HPrz    A    G        0      0        2 
  18 chr18_39566044     ZBoe    A    G        0      0        2 
  18 chr18_39566044     ZGre    A    G        0      0        2 
  18 chr18_39566044     ZHar    A    G        0      0        2 
  18 chr18_39566044   Sample    A    G        0      0        2 
  18 chr18_39568770     AAsi    T    A        0      0        2 
  18 chr18_39568770     AKia    T    A        0      0        2 
  18 chr18_39568770     AOna    T    A        0      0        2 
  18 chr18_39568770     ASom    T    A        0      0        2 
  18 chr18_39568770     HCab    T    A        1      2        2 
  18 chr18_39568770     HPrz    T    A        1      2        2 
  18 chr18_39568770     ZBoe    T    A        0      0        2 
  18 chr18_39568770     ZGre    T    A        0      0        2 
  18 chr18_39568770     ZHar    T    A        0      0        2 
  18 chr18_39568770   Sample    T    A        1      2        2 
  18 chr18_39568778     AAsi    A    C        0      0        2 
  18 chr18_39568778     AKia    A    C        0      0        2 
  18 chr18_39568778     AOna    A    C        0      0        2 
  18 chr18_39568778     ASom    A    C        0      0        2 
  18 chr18_39568778     HCab    A    C        1      2        2 
  18 chr18_39568778     HPrz    A    C        1      2        2 
  18 chr18_39568778     ZBoe    A    C        0      0        2 
  18 chr18_39568778     ZGre    A    C        0      0        2 
  18 chr18_39568778     ZHar    A    C        0      0        2 
  18 chr18_39568778   Sample    A    C        1      2        2 
  18 chr18_39572721     AAsi    A    G        0      0        2 
  18 chr18_39572721     AKia    A    G        0      0        2 
  18 chr18_39572721     AOna    A    G        0      0        2 
  18 chr18_39572721     ASom    A    G        0      0        2 
  18 chr18_39572721     HCab    A    G        0      0        2 
  18 chr18_39572721     HPrz    A    G        0      0        2 
  18 chr18_39572721     ZBoe    A    G        0      0        2 
  18 chr18_39572721     ZGre    A    G        1      2        2 
  18 chr18_39572721     ZHar    A    G        0      0        2 
  18 chr18_39572721   Sample    A    G        0      0        2 
  18 chr18_39574518     AAsi    A    G        0      0        2 
  18 chr18_39574518     AKia    A    G        1      2        2 
  18 chr18_39574518     AOna    A    G        0      0        2 
  18 chr18_39574518     ASom    A    G        0      0        2 
  18 chr18_39574518     HCab    A    G        0      0        2 
  18 chr18_39574518     HPrz    A    G        0      0        2 
  18 chr18_39574518     ZBoe    A    G        0      0        2 
  18 chr18_39574518     ZGre    A    G        0      0        2 
  18 chr18_39574518     ZHar    A    G        0      0        2 
  18 chr18_39574518   Sample    A    G        0      0        2 
  18 chr18_39578561     AAsi    C    T        0      0        2 
  18 chr18_39578561     AKia    C    T        0      0        2 
  18 chr18_39578561     AOna    C    T        0      0        2 
  18 chr18_39578561     ASom    C    T        0      0        2 
  18 chr18_39578561     HCab    C    T        1      2        2 
  18 chr18_39578561     HPrz    C    T        1      2        2 
  18 chr18_39578561     ZBoe    C    T        0      0        2 
  18 chr18_39578561     ZGre    C    T        0      0        2 
  18 chr18_39578561     ZHar    C    T        0      0        2 
  18 chr18_39578561   Sample    C    T        1      2        2 
  18 chr18_39580476     AAsi    G    T        0      0        2 
  18 chr18_39580476     AKia    G    T        0      0        2 
  18 chr18_39580476     AOna    G    T        0      0        2 
  18 chr18_39580476     ASom    G    T        0      0        2 
  18 chr18_39580476     HCab    G    T        1      2        2 
  18 chr18_39580476     HPrz    G    T        1      2        2 
  18 chr18_39580476     ZBoe    G    T        0      0        2 
  18 chr18_39580476     ZGre    G    T        0      0        2 
  18 chr18_39580476     ZHar    G    T        0      0        2 
  18 chr18_39580476   Sample    G    T        1      2        2 
  18 chr18_39580947     AAsi    T    C        0      0        2 
  18 chr18_39580947     AKia    T    C        1      2        2 
  18 chr18_39580947     AOna    T    C        0      0        2 
  18 chr18_39580947     ASom    T    C        0      0        2 
  18 chr18_39580947     HCab    T    C        0      0        2 
  18 chr18_39580947     HPrz    T    C        0      0        2 
  18 chr18_39580947     ZBoe    T    C        0      0        2 
  18 chr18_39580947     ZGre    T    C        0      0        2 
  18 chr18_39580947     ZHar    T    C        0      0        2 
  18 chr18_39580947   Sample    T    C        0      0        2 
  18 chr18_39591018     AAsi    C    A        0      0        2 
  18 chr18_39591018     AKia    C    A        0      0        2 
  18 chr18_39591018     AOna    C    A        0      0        2 
  18 chr18_39591018     ASom    C    A        0      0        2 
  18 chr18_39591018     HCab    C    A        0      0        2 
  18 chr18_39591018     HPrz    C    A        0      0        2 
  18 chr18_39591018     ZBoe    C    A        0      0        2 
  18 chr18_39591018     ZGre    C    A        1      2        2 
  18 chr18_39591018     ZHar    C    A        0      0        2 
  18 chr18_39591018   Sample    C    A        0      0        2 
  18 chr18_39593748     AAsi    T    C        0      0        2 
  18 chr18_39593748     AKia    T    C      0.5      1        2 
  18 chr18_39593748     AOna    T    C        0      0        2 
  18 chr18_39593748     ASom    T    C        0      0        2 
  18 chr18_39593748     HCab    T    C        0      0        2 
  18 chr18_39593748     HPrz    T    C        0      0        2 
  18 chr18_39593748     ZBoe    T    C        0      0        2 
  18 chr18_39593748     ZGre    T    C        0      0        2 
  18 chr18_39593748     ZHar    T    C        0      0        2 
  18 chr18_39593748   Sample    T    C        1      2        2 
  18 chr18_39595529     AAsi    C    T        0      0        2 
  18 chr18_39595529     AKia    C    T        0      0        2 
  18 chr18_39595529     AOna    C    T        0      0        2 
  18 chr18_39595529     ASom    C    T        0      0        2 
  18 chr18_39595529     HCab    C    T        0      0        2 
  18 chr18_39595529     HPrz    C    T      0.5      1        2 
  18 chr18_39595529     ZBoe    C    T        0      0        2 
  18 chr18_39595529     ZGre    C    T        0      0        2 
  18 chr18_39595529     ZHar    C    T        0      0        2 
  18 chr18_39595529   Sample    C    T        0      0        2 
  18 chr18_39614465     AAsi    G    T        1      2        2 
  18 chr18_39614465     AKia    G    T      0.5      1        2 
  18 chr18_39614465     AOna    G    T      0.5      1        2 
  18 chr18_39614465     ASom    G    T        1      2        2 
  18 chr18_39614465     HCab    G    T        0      0        2 
  18 chr18_39614465     HPrz    G    T        0      0        2 
  18 chr18_39614465     ZBoe    G    T        0      0        2 
  18 chr18_39614465     ZGre    G    T        0      0        2 
  18 chr18_39614465     ZHar    G    T        0      0        2 
  18 chr18_39614465   Sample    G    T        0      0        2 
  18 chr18_39631507     AAsi    G    A        0      0        2 
  18 chr18_39631507     AKia    G    A        0      0        2 
  18 chr18_39631507     AOna    G    A        0      0        2 
  18 chr18_39631507     ASom    G    A        0      0        2 
  18 chr18_39631507     HCab    G    A        0      0        2 
  18 chr18_39631507     HPrz    G    A        0      0        2 
  18 chr18_39631507     ZBoe    G    A        1      2        2 
  18 chr18_39631507     ZGre    G    A        0      0        2 
  18 chr18_39631507     ZHar    G    A        0      0        2 
  18 chr18_39631507   Sample    G    A        0      0        2 
  18 chr18_39635015     AAsi    T    G      0.5      1        2 
  18 chr18_39635015     AKia    T    G        0      0        2 
  18 chr18_39635015     AOna    T    G        0      0        2 
  18 chr18_39635015     ASom    T    G        0      0        2 
  18 chr18_39635015     HCab    T    G        0      0        2 
  18 chr18_39635015     HPrz    T    G        0      0        2 
  18 chr18_39635015     ZBoe    T    G        0      0        2 
  18 chr18_39635015     ZGre    T    G        0      0        2 
  18 chr18_39635015     ZHar    T    G        0      0        2 
  18 chr18_39635015   Sample    T    G        0      0        2 
  18 chr18_39635885     AAsi    A    G        0      0        2 
  18 chr18_39635885     AKia    A    G        0      0        2 
  18 chr18_39635885     AOna    A    G      0.5      1        2 
  18 chr18_39635885     ASom    A    G        0      0        2 
  18 chr18_39635885     HCab    A    G        0      0        2 
  18 chr18_39635885     HPrz    A    G        0      0        2 
  18 chr18_39635885     ZBoe    A    G        0      0        2 
  18 chr18_39635885     ZGre    A    G        0      0        2 
  18 chr18_39635885     ZHar    A    G        0      0        2 
  18 chr18_39635885   Sample    A    G        0      0        2 
  18 chr18_39642019     AAsi    A    C        0      0        2 
  18 chr18_39642019     AKia    A    C        0      0        2 
  18 chr18_39642019     AOna    A    C        0      0        2 
  18 chr18_39642019     ASom    A    C        0      0        2 
  18 chr18_39642019     HCab    A    C        1      2        2 
  18 chr18_39642019     HPrz    A    C        1      2        2 
  18 chr18_39642019     ZBoe    A    C        0      0        2 
  18 chr18_39642019     ZGre    A    C        0      0        2 
  18 chr18_39642019     ZHar    A    C        0      0        2 
  18 chr18_39642019   Sample    A    C        1      2        2 
  18 chr18_39642913     AAsi    C    G        0      0        2 
  18 chr18_39642913     AKia    C    G        0      0        2 
  18 chr18_39642913     AOna    C    G        0      0        2 
  18 chr18_39642913     ASom    C    G        0      0        2 
  18 chr18_39642913     HCab    C    G      0.5      1        2 
  18 chr18_39642913     HPrz    C    G        0      0        2 
  18 chr18_39642913     ZBoe    C    G        0      0        2 
  18 chr18_39642913     ZGre    C    G        0      0        2 
  18 chr18_39642913     ZHar    C    G        0      0        2 
  18 chr18_39642913   Sample    C    G        1      2        2 
  18 chr18_39650195     AAsi    G    T        0      0        2 
  18 chr18_39650195     AKia    G    T        0      0        2 
  18 chr18_39650195     AOna    G    T        0      0        2 
  18 chr18_39650195     ASom    G    T        0      0        2 
  18 chr18_39650195     HCab    G    T        1      2        2 
  18 chr18_39650195     HPrz    G    T        1      2        2 
  18 chr18_39650195     ZBoe    G    T        0      0        2 
  18 chr18_39650195     ZGre    G    T        0      0        2 
  18 chr18_39650195     ZHar    G    T        0      0        2 
  18 chr18_39650195   Sample    G    T        1      2        2 
  18 chr18_39650419     AAsi    A    G        0      0        2 
  18 chr18_39650419     AKia    A    G        0      0        2 
  18 chr18_39650419     AOna    A    G        0      0        2 
  18 chr18_39650419     ASom    A    G        0      0        2 
  18 chr18_39650419     HCab    A    G        1      2        2 
  18 chr18_39650419     HPrz    A    G        1      2        2 
  18 chr18_39650419     ZBoe    A    G        0      0        2 
  18 chr18_39650419     ZGre    A    G        0      0        2 
  18 chr18_39650419     ZHar    A    G        0      0        2 
  18 chr18_39650419   Sample    A    G        1      2        2 
  18 chr18_39651423     AAsi    T    C        0      0        2 
  18 chr18_39651423     AKia    T    C        0      0        2 
  18 chr18_39651423     AOna    T    C        0      0        2 
  18 chr18_39651423     ASom    T    C        0      0        2 
  18 chr18_39651423     HCab    T    C        0      0        2 
  18 chr18_39651423     HPrz    T    C        0      0        2 
  18 chr18_39651423     ZBoe    T    C        0      0        2 
  18 chr18_39651423     ZGre    T    C        0      0        2 
  18 chr18_39651423     ZHar    T    C      0.5      1        2 
  18 chr18_39651423   Sample    T    C        0      0        2 
  18 chr18_39652812     AAsi    A    G        0      0        2 
  18 chr18_39652812     AKia    A    G        0      0        2 
  18 chr18_39652812     AOna    A    G        0      0        2 
  18 chr18_39652812     ASom    A    G        0      0        2 
  18 chr18_39652812     HCab    A    G        0      0        2 
  18 chr18_39652812     HPrz    A    G        0      0        2 
  18 chr18_39652812     ZBoe    A    G      0.5      1        2 
  18 chr18_39652812     ZGre    A    G        0      0        2 
  18 chr18_39652812     ZHar    A    G        0      0        2 
  18 chr18_39652812   Sample    A    G        0      0        2 
  18 chr18_39652880     AAsi    A    G        0      0        2 
  18 chr18_39652880     AKia    A    G      0.5      1        2 
  18 chr18_39652880     AOna    A    G        0      0        2 
  18 chr18_39652880     ASom    A    G        0      0        2 
  18 chr18_39652880     HCab    A    G        0      0        2 
  18 chr18_39652880     HPrz    A    G        0      0        2 
  18 chr18_39652880     ZBoe    A    G        0      0        2 
  18 chr18_39652880     ZGre    A    G        0      0        2 
  18 chr18_39652880     ZHar    A    G        0      0        2 
  18 chr18_39652880   Sample    A    G        0      0        2 
  18 chr18_39656133     AAsi    A    T        0      0        2 
  18 chr18_39656133     AKia    A    T        0      0        2 
  18 chr18_39656133     AOna    A    T        0      0        2 
  18 chr18_39656133     ASom    A    T        0      0        2 
  18 chr18_39656133     HCab    A    T        1      2        2 
  18 chr18_39656133     HPrz    A    T        1      2        2 
  18 chr18_39656133     ZBoe    A    T        0      0        2 
  18 chr18_39656133     ZGre    A    T        0      0        2 
  18 chr18_39656133     ZHar    A    T        0      0        2 
  18 chr18_39656133   Sample    A    T        1      2        2 
  18 chr18_39658928     AAsi    A    G        0      0        2 
  18 chr18_39658928     AKia    A    G        1      2        2 
  18 chr18_39658928     AOna    A    G      0.5      1        2 
  18 chr18_39658928     ASom    A    G        0      0        2 
  18 chr18_39658928     HCab    A    G        0      0        2 
  18 chr18_39658928     HPrz    A    G        0      0        2 
  18 chr18_39658928     ZBoe    A    G        0      0        2 
  18 chr18_39658928     ZGre    A    G        0      0        2 
  18 chr18_39658928     ZHar    A    G        0      0        2 
  18 chr18_39658928   Sample    A    G        0      0        2 
  18 chr18_39661842     AAsi    T    C      0.5      1        2 
  18 chr18_39661842     AKia    T    C        0      0        2 
  18 chr18_39661842     AOna    T    C        0      0        2 
  18 chr18_39661842     ASom    T    C        0      0        2 
  18 chr18_39661842     HCab    T    C        0      0        2 
  18 chr18_39661842     HPrz    T    C        0      0        2 
  18 chr18_39661842     ZBoe    T    C        0      0        2 
  18 chr18_39661842     ZGre    T    C        0      0        2 
  18 chr18_39661842     ZHar    T    C        0      0        2 
  18 chr18_39661842   Sample    T    C        0      0        2 
  18 chr18_39688800     AAsi    T    C        0      0        2 
  18 chr18_39688800     AKia    T    C        0      0        2 
  18 chr18_39688800     AOna    T    C        0      0        2 
  18 chr18_39688800     ASom    T    C        0      0        2 
  18 chr18_39688800     HCab    T    C        1      2        2 
  18 chr18_39688800     HPrz    T    C        1      2        2 
  18 chr18_39688800     ZBoe    T    C        0      0        2 
  18 chr18_39688800     ZGre    T    C        0      0        2 
  18 chr18_39688800     ZHar    T    C        0      0        2 
  18 chr18_39688800   Sample    T    C        1      2        2 
  18 chr18_39691213     AAsi    A    G        0      0        2 
  18 chr18_39691213     AKia    A    G        0      0        2 
  18 chr18_39691213     AOna    A    G        0      0        2 
  18 chr18_39691213     ASom    A    G        0      0        2 
  18 chr18_39691213     HCab    A    G        0      0        2 
  18 chr18_39691213     HPrz    A    G        0      0        2 
  18 chr18_39691213     ZBoe    A    G        0      0        2 
  18 chr18_39691213     ZGre    A    G        1      2        2 
  18 chr18_39691213     ZHar    A    G        0      0        2 
  18 chr18_39691213   Sample    A    G        0      0        2 
  18 chr18_39691930     AAsi    A    G        0      0        2 
  18 chr18_39691930     AKia    A    G        0      0        2 
  18 chr18_39691930     AOna    A    G        0      0        2 
  18 chr18_39691930     ASom    A    G        0      0        2 
  18 chr18_39691930     HCab    A    G        1      2        2 
  18 chr18_39691930     HPrz    A    G        1      2        2 
  18 chr18_39691930     ZBoe    A    G        0      0        2 
  18 chr18_39691930     ZGre    A    G        0      0        2 
  18 chr18_39691930     ZHar    A    G        0      0        2 
  18 chr18_39691930   Sample    A    G        1      2        2 
  18 chr18_39699944     AAsi    G    A        0      0        2 
  18 chr18_39699944     AKia    G    A        0      0        2 
  18 chr18_39699944     AOna    G    A        0      0        2 
  18 chr18_39699944     ASom    G    A        0      0        2 
  18 chr18_39699944     HCab    G    A        1      2        2 
  18 chr18_39699944     HPrz    G    A        1      2        2 
  18 chr18_39699944     ZBoe    G    A        0      0        2 
  18 chr18_39699944     ZGre    G    A        0      0        2 
  18 chr18_39699944     ZHar    G    A        0      0        2 
  18 chr18_39699944   Sample    G    A        1      2        2 
  18 chr18_39702223     AAsi    T    G        0      0        2 
  18 chr18_39702223     AKia    T    G        0      0        2 
  18 chr18_39702223     AOna    T    G        0      0        2 
  18 chr18_39702223     ASom    T    G        0      0        2 
  18 chr18_39702223     HCab    T    G        1      2        2 
  18 chr18_39702223     HPrz    T    G        1      2        2 
  18 chr18_39702223     ZBoe    T    G        0      0        2 
  18 chr18_39702223     ZGre    T    G        0      0        2 
  18 chr18_39702223     ZHar    T    G        0      0        2 
  18 chr18_39702223   Sample    T    G        1      2        2 
  18 chr18_39702592     AAsi    A    G        0      0        2 
  18 chr18_39702592     AKia    A    G        0      0        2 
  18 chr18_39702592     AOna    A    G        0      0        2 
  18 chr18_39702592     ASom    A    G        0      0        2 
  18 chr18_39702592     HCab    A    G        0      0        2 
  18 chr18_39702592     HPrz    A    G        0      0        2 
  18 chr18_39702592     ZBoe    A    G      0.5      1        2 
  18 chr18_39702592     ZGre    A    G        0      0        2 
  18 chr18_39702592     ZHar    A    G        0      0        2 
  18 chr18_39702592   Sample    A    G        0      0        2 
  18 chr18_39704950     AAsi    C    G        0      0        2 
  18 chr18_39704950     AKia    C    G        0      0        2 
  18 chr18_39704950     AOna    C    G        0      0        2 
  18 chr18_39704950     ASom    C    G        0      0        2 
  18 chr18_39704950     HCab    C    G        1      2        2 
  18 chr18_39704950     HPrz    C    G        1      2        2 
  18 chr18_39704950     ZBoe    C    G        0      0        2 
  18 chr18_39704950     ZGre    C    G        0      0        2 
  18 chr18_39704950     ZHar    C    G        0      0        2 
  18 chr18_39704950   Sample    C    G        1      2        2 
  18 chr18_39712502     AAsi    G    A        0      0        2 
  18 chr18_39712502     AKia    G    A        0      0        2 
  18 chr18_39712502     AOna    G    A        0      0        2 
  18 chr18_39712502     ASom    G    A        0      0        2 
  18 chr18_39712502     HCab    G    A        1      2        2 
  18 chr18_39712502     HPrz    G    A        1      2        2 
  18 chr18_39712502     ZBoe    G    A        0      0        2 
  18 chr18_39712502     ZGre    G    A        0      0        2 
  18 chr18_39712502     ZHar    G    A        0      0        2 
  18 chr18_39712502   Sample    G    A        1      2        2 
  18 chr18_39714648     AAsi    G    A        0      0        2 
  18 chr18_39714648     AKia    G    A        0      0        2 
  18 chr18_39714648     AOna    G    A        0      0        2 
  18 chr18_39714648     ASom    G    A        0      0        2 
  18 chr18_39714648     HCab    G    A        0      0        2 
  18 chr18_39714648     HPrz    G    A        0      0        2 
  18 chr18_39714648     ZBoe    G    A        1      2        2 
  18 chr18_39714648     ZGre    G    A        0      0        2 
  18 chr18_39714648     ZHar    G    A        1      2        2 
  18 chr18_39714648   Sample    G    A        0      0        2 
  18 chr18_39715737     AAsi    A    G        0      0        2 
  18 chr18_39715737     AKia    A    G        0      0        2 
  18 chr18_39715737     AOna    A    G        0      0        2 
  18 chr18_39715737     ASom    A    G        0      0        2 
  18 chr18_39715737     HCab    A    G        0      0        2 
  18 chr18_39715737     HPrz    A    G        0      0        2 
  18 chr18_39715737     ZBoe    A    G        0      0        2 
  18 chr18_39715737     ZGre    A    G      0.5      1        2 
  18 chr18_39715737     ZHar    A    G        0      0        2 
  18 chr18_39715737   Sample    A    G        0      0        2 
  18 chr18_39716430     AAsi    G    T        0      0        2 
  18 chr18_39716430     AKia    G    T        0      0        2 
  18 chr18_39716430     AOna    G    T        0      0        2 
  18 chr18_39716430     ASom    G    T        0      0        2 
  18 chr18_39716430     HCab    G    T        1      2        2 
  18 chr18_39716430     HPrz    G    T        1      2        2 
  18 chr18_39716430     ZBoe    G    T        0      0        2 
  18 chr18_39716430     ZGre    G    T        0      0        2 
  18 chr18_39716430     ZHar    G    T        0      0        2 
  18 chr18_39716430   Sample    G    T        1      2        2 
  18 chr18_39718981     AAsi    C    G        0      0        2 
  18 chr18_39718981     AKia    C    G        1      2        2 
  18 chr18_39718981     AOna    C    G        1      2        2 
  18 chr18_39718981     ASom    C    G        0      0        2 
  18 chr18_39718981     HCab    C    G        0      0        2 
  18 chr18_39718981     HPrz    C    G        0      0        2 
  18 chr18_39718981     ZBoe    C    G        0      0        2 
  18 chr18_39718981     ZGre    C    G        0      0        2 
  18 chr18_39718981     ZHar    C    G        0      0        2 
  18 chr18_39718981   Sample    C    G        0      0        2 
  18 chr18_39719168     AAsi    A    G        0      0        2 
  18 chr18_39719168     AKia    A    G        0      0        2 
  18 chr18_39719168     AOna    A    G        0      0        2 
  18 chr18_39719168     ASom    A    G        0      0        2 
  18 chr18_39719168     HCab    A    G        1      2        2 
  18 chr18_39719168     HPrz    A    G        1      2        2 
  18 chr18_39719168     ZBoe    A    G        0      0        2 
  18 chr18_39719168     ZGre    A    G        0      0        2 
  18 chr18_39719168     ZHar    A    G        0      0        2 
  18 chr18_39719168   Sample    A    G        1      2        2 
  18 chr18_39722659     AAsi    C    A        0      0        2 
  18 chr18_39722659     AKia    C    A        0      0        2 
  18 chr18_39722659     AOna    C    A        0      0        2 
  18 chr18_39722659     ASom    C    A        0      0        2 
  18 chr18_39722659     HCab    C    A        1      2        2 
  18 chr18_39722659     HPrz    C    A        1      2        2 
  18 chr18_39722659     ZBoe    C    A        0      0        2 
  18 chr18_39722659     ZGre    C    A        0      0        2 
  18 chr18_39722659     ZHar    C    A        0      0        2 
  18 chr18_39722659   Sample    C    A        1      2        2 
  18 chr18_39723982     AAsi    G    A        0      0        2 
  18 chr18_39723982     AKia    G    A        0      0        2 
  18 chr18_39723982     AOna    G    A        0      0        2 
  18 chr18_39723982     ASom    G    A        0      0        2 
  18 chr18_39723982     HCab    G    A        1      2        2 
  18 chr18_39723982     HPrz    G    A        1      2        2 
  18 chr18_39723982     ZBoe    G    A        0      0        2 
  18 chr18_39723982     ZGre    G    A        0      0        2 
  18 chr18_39723982     ZHar    G    A        0      0        2 
  18 chr18_39723982   Sample    G    A        1      2        2 
  18 chr18_39726608     AAsi    A    G        0      0        2 
  18 chr18_39726608     AKia    A    G        0      0        2 
  18 chr18_39726608     AOna    A    G        0      0        2 
  18 chr18_39726608     ASom    A    G        0      0        2 
  18 chr18_39726608     HCab    A    G        0      0        2 
  18 chr18_39726608     HPrz    A    G        0      0        2 
  18 chr18_39726608     ZBoe    A    G      0.5      1        2 
  18 chr18_39726608     ZGre    A    G        0      0        2 
  18 chr18_39726608     ZHar    A    G        0      0        2 
  18 chr18_39726608   Sample    A    G        0      0        2 
  18 chr18_39734346     AAsi    G    T        0      0        2 
  18 chr18_39734346     AKia    G    T        0      0        2 
  18 chr18_39734346     AOna    G    T        0      0        2 
  18 chr18_39734346     ASom    G    T        0      0        2 
  18 chr18_39734346     HCab    G    T        0      0        2 
  18 chr18_39734346     HPrz    G    T        0      0        2 
  18 chr18_39734346     ZBoe    G    T        0      0        2 
  18 chr18_39734346     ZGre    G    T      0.5      1        2 
  18 chr18_39734346     ZHar    G    T        0      0        2 
  18 chr18_39734346   Sample    G    T        0      0        2 
  18 chr18_39741129     AAsi    C    T      0.5      1        2 
  18 chr18_39741129     AKia    C    T        0      0        2 
  18 chr18_39741129     AOna    C    T        0      0        2 
  18 chr18_39741129     ASom    C    T        0      0        2 
  18 chr18_39741129     HCab    C    T        0      0        2 
  18 chr18_39741129     HPrz    C    T        0      0        2 
  18 chr18_39741129     ZBoe    C    T        0      0        2 
  18 chr18_39741129     ZGre    C    T        0      0        2 
  18 chr18_39741129     ZHar    C    T        0      0        2 
  18 chr18_39741129   Sample    C    T        0      0        2 
  18 chr18_39748157     AAsi    G    T        0      0        2 
  18 chr18_39748157     AKia    G    T        0      0        2 
  18 chr18_39748157     AOna    G    T        0      0        2 
  18 chr18_39748157     ASom    G    T        0      0        2 
  18 chr18_39748157     HCab    G    T        1      2        2 
  18 chr18_39748157     HPrz    G    T        1      2        2 
  18 chr18_39748157     ZBoe    G    T        0      0        2 
  18 chr18_39748157     ZGre    G    T        0      0        2 
  18 chr18_39748157     ZHar    G    T        0      0        2 
  18 chr18_39748157   Sample    G    T        1      2        2 
  18 chr18_39756924     AAsi    T    G        0      0        2 
  18 chr18_39756924     AKia    T    G        0      0        2 
  18 chr18_39756924     AOna    T    G        0      0        2 
  18 chr18_39756924     ASom    T    G        1      2        2 
  18 chr18_39756924     HCab    T    G        0      0        2 
  18 chr18_39756924     HPrz    T    G        0      0        2 
  18 chr18_39756924     ZBoe    T    G        0      0        2 
  18 chr18_39756924     ZGre    T    G        0      0        2 
  18 chr18_39756924     ZHar    T    G        0      0        2 
  18 chr18_39756924   Sample    T    G        0      0        2 
  18 chr18_39757828     AAsi    G    C        0      0        2 
  18 chr18_39757828     AKia    G    C        0      0        2 
  18 chr18_39757828     AOna    G    C        0      0        2 
  18 chr18_39757828     ASom    G    C        0      0        2 
  18 chr18_39757828     HCab    G    C        1      2        2 
  18 chr18_39757828     HPrz    G    C        1      2        2 
  18 chr18_39757828     ZBoe    G    C        0      0        2 
  18 chr18_39757828     ZGre    G    C        0      0        2 
  18 chr18_39757828     ZHar    G    C        0      0        2 
  18 chr18_39757828   Sample    G    C        1      2        2 
  18 chr18_39758750     AAsi    C    G        0      0        2 
  18 chr18_39758750     AKia    C    G        0      0        2 
  18 chr18_39758750     AOna    C    G        0      0        2 
  18 chr18_39758750     ASom    C    G        0      0        2 
  18 chr18_39758750     HCab    C    G        0      0        2 
  18 chr18_39758750     HPrz    C    G        0      0        2 
  18 chr18_39758750     ZBoe    C    G      0.5      1        2 
  18 chr18_39758750     ZGre    C    G        0      0        2 
  18 chr18_39758750     ZHar    C    G        0      0        2 
  18 chr18_39758750   Sample    C    G        0      0        2 
  18 chr18_39762416     AAsi    G    A        0      0        2 
  18 chr18_39762416     AKia    G    A        0      0        2 
  18 chr18_39762416     AOna    G    A        0      0        2 
  18 chr18_39762416     ASom    G    A        0      0        2 
  18 chr18_39762416     HCab    G    A        1      2        2 
  18 chr18_39762416     HPrz    G    A        1      2        2 
  18 chr18_39762416     ZBoe    G    A        0      0        2 
  18 chr18_39762416     ZGre    G    A        0      0        2 
  18 chr18_39762416     ZHar    G    A        0      0        2 
  18 chr18_39762416   Sample    G    A        1      2        2 
  18 chr18_39764439     AAsi    G    A        0      0        2 
  18 chr18_39764439     AKia    G    A        0      0        2 
  18 chr18_39764439     AOna    G    A        0      0        2 
  18 chr18_39764439     ASom    G    A        0      0        2 
  18 chr18_39764439     HCab    G    A        0      0        2 
  18 chr18_39764439     HPrz    G    A        0      0        2 
  18 chr18_39764439     ZBoe    G    A        1      2        2 
  18 chr18_39764439     ZGre    G    A        1      2        2 
  18 chr18_39764439     ZHar    G    A        0      0        2 
  18 chr18_39764439   Sample    G    A        0      0        2 
  18 chr18_39766782     AAsi    C    G        0      0        2 
  18 chr18_39766782     AKia    C    G        0      0        2 
  18 chr18_39766782     AOna    C    G        0      0        2 
  18 chr18_39766782     ASom    C    G        0      0        2 
  18 chr18_39766782     HCab    C    G        1      2        2 
  18 chr18_39766782     HPrz    C    G        1      2        2 
  18 chr18_39766782     ZBoe    C    G        0      0        2 
  18 chr18_39766782     ZGre    C    G        0      0        2 
  18 chr18_39766782     ZHar    C    G        0      0        2 
  18 chr18_39766782   Sample    C    G        1      2        2 
  18 chr18_39769226     AAsi    T    C        0      0        2 
  18 chr18_39769226     AKia    T    C        0      0        2 
  18 chr18_39769226     AOna    T    C        0      0        2 
  18 chr18_39769226     ASom    T    C        0      0        2 
  18 chr18_39769226     HCab    T    C        0      0        2 
  18 chr18_39769226     HPrz    T    C        0      0        2 
  18 chr18_39769226     ZBoe    T    C      0.5      1        2 
  18 chr18_39769226     ZGre    T    C        0      0        2 
  18 chr18_39769226     ZHar    T    C        0      0        2 
  18 chr18_39769226   Sample    T    C        0      0        2 
  18 chr18_39772144     AAsi    A    G        0      0        2 
  18 chr18_39772144     AKia    A    G        0      0        2 
  18 chr18_39772144     AOna    A    G        0      0        2 
  18 chr18_39772144     ASom    A    G        0      0        2 
  18 chr18_39772144     HCab    A    G        0      0        2 
  18 chr18_39772144     HPrz    A    G        0      0        2 
  18 chr18_39772144     ZBoe    A    G      0.5      1        2 
  18 chr18_39772144     ZGre    A    G        0      0        2 
  18 chr18_39772144     ZHar    A    G        0      0        2 
  18 chr18_39772144   Sample    A    G        0      0        2 
  18 chr18_39777823     AAsi    A    T        0      0        2 
  18 chr18_39777823     AKia    A    T        0      0        2 
  18 chr18_39777823     AOna    A    T        0      0        2 
  18 chr18_39777823     ASom    A    T        0      0        2 
  18 chr18_39777823     HCab    A    T        0      0        2 
  18 chr18_39777823     HPrz    A    T      0.5      1        2 
  18 chr18_39777823     ZBoe    A    T        0      0        2 
  18 chr18_39777823     ZGre    A    T        0      0        2 
  18 chr18_39777823     ZHar    A    T        0      0        2 
  18 chr18_39777823   Sample    A    T        0      0        2 
  18 chr18_39778329     AAsi    C    A        0      0        2 
  18 chr18_39778329     AKia    C    A        0      0        2 
  18 chr18_39778329     AOna    C    A        0      0        2 
  18 chr18_39778329     ASom    C    A        0      0        2 
  18 chr18_39778329     HCab    C    A        1      2        2 
  18 chr18_39778329     HPrz    C    A        1      2        2 
  18 chr18_39778329     ZBoe    C    A        0      0        2 
  18 chr18_39778329     ZGre    C    A        0      0        2 
  18 chr18_39778329     ZHar    C    A        0      0        2 
  18 chr18_39778329   Sample    C    A        1      2        2 
  18 chr18_39778966     AAsi    T    C        0      0        2 
  18 chr18_39778966     AKia    T    C        0      0        2 
  18 chr18_39778966     AOna    T    C        0      0        2 
  18 chr18_39778966     ASom    T    C        0      0        2 
  18 chr18_39778966     HCab    T    C        1      2        2 
  18 chr18_39778966     HPrz    T    C        1      2        2 
  18 chr18_39778966     ZBoe    T    C        0      0        2 
  18 chr18_39778966     ZGre    T    C        0      0        2 
  18 chr18_39778966     ZHar    T    C        0      0        2 
  18 chr18_39778966   Sample    T    C        1      2        2 
  18 chr18_39785663     AAsi    G    T        0      0        2 
  18 chr18_39785663     AKia    G    T        0      0        2 
  18 chr18_39785663     AOna    G    T        0      0        2 
  18 chr18_39785663     ASom    G    T        0      0        2 
  18 chr18_39785663     HCab    G    T        0      0        2 
  18 chr18_39785663     HPrz    G    T        0      0        2 
  18 chr18_39785663     ZBoe    G    T        1      2        2 
  18 chr18_39785663     ZGre    G    T        0      0        2 
  18 chr18_39785663     ZHar    G    T        0      0        2 
  18 chr18_39785663   Sample    G    T        0      0        2 
  18 chr18_39787162     AAsi    A    G        0      0        2 
  18 chr18_39787162     AKia    A    G        0      0        2 
  18 chr18_39787162     AOna    A    G        0      0        2 
  18 chr18_39787162     ASom    A    G        0      0        2 
  18 chr18_39787162     HCab    A    G        1      2        2 
  18 chr18_39787162     HPrz    A    G        1      2        2 
  18 chr18_39787162     ZBoe    A    G        0      0        2 
  18 chr18_39787162     ZGre    A    G        0      0        2 
  18 chr18_39787162     ZHar    A    G        0      0        2 
  18 chr18_39787162   Sample    A    G        1      2        2 
  18 chr18_39787404     AAsi    G    A        0      0        2 
  18 chr18_39787404     AKia    G    A        0      0        2 
  18 chr18_39787404     AOna    G    A        0      0        2 
  18 chr18_39787404     ASom    G    A        0      0        2 
  18 chr18_39787404     HCab    G    A        0      0        2 
  18 chr18_39787404     HPrz    G    A        0      0        2 
  18 chr18_39787404     ZBoe    G    A        0      0        2 
  18 chr18_39787404     ZGre    G    A        1      2        2 
  18 chr18_39787404     ZHar    G    A        0      0        2 
  18 chr18_39787404   Sample    G    A        0      0        2 
  18 chr18_39792429     AAsi    T    G        0      0        2 
  18 chr18_39792429     AKia    T    G        0      0        2 
  18 chr18_39792429     AOna    T    G        0      0        2 
  18 chr18_39792429     ASom    T    G        0      0        2 
  18 chr18_39792429     HCab    T    G        0      0        2 
  18 chr18_39792429     HPrz    T    G        0      0        2 
  18 chr18_39792429     ZBoe    T    G        0      0        2 
  18 chr18_39792429     ZGre    T    G        0      0        2 
  18 chr18_39792429     ZHar    T    G        1      2        2 
  18 chr18_39792429   Sample    T    G        0      0        2 
  18 chr18_39799438     AAsi    T    C        0      0        2 
  18 chr18_39799438     AKia    T    C        0      0        2 
  18 chr18_39799438     AOna    T    C        0      0        2 
  18 chr18_39799438     ASom    T    C        0      0        2 
  18 chr18_39799438     HCab    T    C        0      0        2 
  18 chr18_39799438     HPrz    T    C        0      0        2 
  18 chr18_39799438     ZBoe    T    C      0.5      1        2 
  18 chr18_39799438     ZGre    T    C        0      0        2 
  18 chr18_39799438     ZHar    T    C        0      0        2 
  18 chr18_39799438   Sample    T    C        0      0        2 
  18 chr18_39804105     AAsi    T    C        0      0        2 
  18 chr18_39804105     AKia    T    C        0      0        2 
  18 chr18_39804105     AOna    T    C        0      0        2 
  18 chr18_39804105     ASom    T    C        0      0        2 
  18 chr18_39804105     HCab    T    C        1      2        2 
  18 chr18_39804105     HPrz    T    C        1      2        2 
  18 chr18_39804105     ZBoe    T    C        0      0        2 
  18 chr18_39804105     ZGre    T    C        0      0        2 
  18 chr18_39804105     ZHar    T    C        0      0        2 
  18 chr18_39804105   Sample    T    C        1      2        2 
  18 chr18_39807169     AAsi    C    A        0      0        2 
  18 chr18_39807169     AKia    C    A        0      0        2 
  18 chr18_39807169     AOna    C    A        0      0        2 
  18 chr18_39807169     ASom    C    A      0.5      1        2 
  18 chr18_39807169     HCab    C    A        0      0        2 
  18 chr18_39807169     HPrz    C    A        0      0        2 
  18 chr18_39807169     ZBoe    C    A        0      0        2 
  18 chr18_39807169     ZGre    C    A        0      0        2 
  18 chr18_39807169     ZHar    C    A        0      0        2 
  18 chr18_39807169   Sample    C    A        0      0        2 
  18 chr18_39813772     AAsi    C    G        0      0        2 
  18 chr18_39813772     AKia    C    G        0      0        2 
  18 chr18_39813772     AOna    C    G        0      0        2 
  18 chr18_39813772     ASom    C    G        0      0        2 
  18 chr18_39813772     HCab    C    G        0      0        2 
  18 chr18_39813772     HPrz    C    G        0      0        2 
  18 chr18_39813772     ZBoe    C    G        0      0        2 
  18 chr18_39813772     ZGre    C    G      0.5      1        2 
  18 chr18_39813772     ZHar    C    G        0      0        2 
  18 chr18_39813772   Sample    C    G        0      0        2 
  18 chr18_39814863     AAsi    G    A        0      0        2 
  18 chr18_39814863     AKia    G    A        0      0        2 
  18 chr18_39814863     AOna    G    A        0      0        2 
  18 chr18_39814863     ASom    G    A        0      0        2 
  18 chr18_39814863     HCab    G    A        1      2        2 
  18 chr18_39814863     HPrz    G    A      0.5      1        2 
  18 chr18_39814863     ZBoe    G    A        0      0        2 
  18 chr18_39814863     ZGre    G    A        0      0        2 
  18 chr18_39814863     ZHar    G    A        0      0        2 
  18 chr18_39814863   Sample    G    A        1      2        2 
  18 chr18_39826846     AAsi    C    T        0      0        2 
  18 chr18_39826846     AKia    C    T        0      0        2 
  18 chr18_39826846     AOna    C    T        0      0        2 
  18 chr18_39826846     ASom    C    T        0      0        2 
  18 chr18_39826846     HCab    C    T        0      0        2 
  18 chr18_39826846     HPrz    C    T        0      0        2 
  18 chr18_39826846     ZBoe    C    T      0.5      1        2 
  18 chr18_39826846     ZGre    C    T        0      0        2 
  18 chr18_39826846     ZHar    C    T        0      0        2 
  18 chr18_39826846   Sample    C    T        0      0        2 
  18 chr18_39834489     AAsi    T    C        0      0        2 
  18 chr18_39834489     AKia    T    C        1      2        2 
  18 chr18_39834489     AOna    T    C        0      0        2 
  18 chr18_39834489     ASom    T    C        0      0        2 
  18 chr18_39834489     HCab    T    C        1      2        2 
  18 chr18_39834489     HPrz    T    C      0.5      1        2 
  18 chr18_39834489     ZBoe    T    C        0      0        2 
  18 chr18_39834489     ZGre    T    C        0      0        2 
  18 chr18_39834489     ZHar    T    C        0      0        2 
  18 chr18_39834489   Sample    T    C        1      2        2 
  18 chr18_39835680     AAsi    C    T        0      0        2 
  18 chr18_39835680     AKia    C    T        0      0        2 
  18 chr18_39835680     AOna    C    T        0      0        2 
  18 chr18_39835680     ASom    C    T        0      0        2 
  18 chr18_39835680     HCab    C    T        1      2        2 
  18 chr18_39835680     HPrz    C    T        1      2        2 
  18 chr18_39835680     ZBoe    C    T        0      0        2 
  18 chr18_39835680     ZGre    C    T        0      0        2 
  18 chr18_39835680     ZHar    C    T        0      0        2 
  18 chr18_39835680   Sample    C    T        1      2        2 
  18 chr18_39839783     AAsi    G    A        0      0        2 
  18 chr18_39839783     AKia    G    A        0      0        2 
  18 chr18_39839783     AOna    G    A        1      2        2 
  18 chr18_39839783     ASom    G    A        0      0        2 
  18 chr18_39839783     HCab    G    A        0      0        2 
  18 chr18_39839783     HPrz    G    A        0      0        2 
  18 chr18_39839783     ZBoe    G    A        0      0        2 
  18 chr18_39839783     ZGre    G    A        0      0        2 
  18 chr18_39839783     ZHar    G    A        0      0        2 
  18 chr18_39839783   Sample    G    A        0      0        2 
  18 chr18_39849343     AAsi    T    C        0      0        2 
  18 chr18_39849343     AKia    T    C        0      0        2 
  18 chr18_39849343     AOna    T    C        0      0        2 
  18 chr18_39849343     ASom    T    C        0      0        2 
  18 chr18_39849343     HCab    T    C        1      2        2 
  18 chr18_39849343     HPrz    T    C        1      2        2 
  18 chr18_39849343     ZBoe    T    C        0      0        2 
  18 chr18_39849343     ZGre    T    C        0      0        2 
  18 chr18_39849343     ZHar    T    C        0      0        2 
  18 chr18_39849343   Sample    T    C        1      2        2 
  18 chr18_39849945     AAsi    C    G        1      2        2 
  18 chr18_39849945     AKia    C    G        0      0        2 
  18 chr18_39849945     AOna    C    G        0      0        2 
  18 chr18_39849945     ASom    C    G        0      0        2 
  18 chr18_39849945     HCab    C    G        0      0        2 
  18 chr18_39849945     HPrz    C    G        0      0        2 
  18 chr18_39849945     ZBoe    C    G        0      0        2 
  18 chr18_39849945     ZGre    C    G        0      0        2 
  18 chr18_39849945     ZHar    C    G        0      0        2 
  18 chr18_39849945   Sample    C    G        0      0        2 
  18 chr18_39862935     AAsi    T    C        0      0        2 
  18 chr18_39862935     AKia    T    C        0      0        2 
  18 chr18_39862935     AOna    T    C        0      0        2 
  18 chr18_39862935     ASom    T    C      0.5      1        2 
  18 chr18_39862935     HCab    T    C        0      0        2 
  18 chr18_39862935     HPrz    T    C        0      0        2 
  18 chr18_39862935     ZBoe    T    C        0      0        2 
  18 chr18_39862935     ZGre    T    C        0      0        2 
  18 chr18_39862935     ZHar    T    C        0      0        2 
  18 chr18_39862935   Sample    T    C        0      0        2 
  18 chr18_39864078     AAsi    C    G        0      0        2 
  18 chr18_39864078     AKia    C    G        0      0        2 
  18 chr18_39864078     AOna    C    G        0      0        2 
  18 chr18_39864078     ASom    C    G        0      0        2 
  18 chr18_39864078     HCab    C    G        1      2        2 
  18 chr18_39864078     HPrz    C    G        1      2        2 
  18 chr18_39864078     ZBoe    C    G        0      0        2 
  18 chr18_39864078     ZGre    C    G        0      0        2 
  18 chr18_39864078     ZHar    C    G        0      0        2 
  18 chr18_39864078   Sample    C    G        1      2        2 
  18 chr18_39872118     AAsi    A    G        0      0        2 
  18 chr18_39872118     AKia    A    G        0      0        2 
  18 chr18_39872118     AOna    A    G        0      0        2 
  18 chr18_39872118     ASom    A    G        1      2        2 
  18 chr18_39872118     HCab    A    G        0      0        2 
  18 chr18_39872118     HPrz    A    G        0      0        2 
  18 chr18_39872118     ZBoe    A    G        0      0        2 
  18 chr18_39872118     ZGre    A    G        0      0        2 
  18 chr18_39872118     ZHar    A    G        0      0        2 
  18 chr18_39872118   Sample    A    G        0      0        2 
  18 chr18_39880689     AAsi    C    G        0      0        2 
  18 chr18_39880689     AKia    C    G        0      0        2 
  18 chr18_39880689     AOna    C    G        1      2        2 
  18 chr18_39880689     ASom    C    G        0      0        2 
  18 chr18_39880689     HCab    C    G        0      0        2 
  18 chr18_39880689     HPrz    C    G        0      0        2 
  18 chr18_39880689     ZBoe    C    G        0      0        2 
  18 chr18_39880689     ZGre    C    G        0      0        2 
  18 chr18_39880689     ZHar    C    G        0      0        2 
  18 chr18_39880689   Sample    C    G        0      0        2 
  18 chr18_39885775     AAsi    T    C        0      0        2 
  18 chr18_39885775     AKia    T    C        0      0        2 
  18 chr18_39885775     AOna    T    C        0      0        2 
  18 chr18_39885775     ASom    T    C        0      0        2 
  18 chr18_39885775     HCab    T    C        1      2        2 
  18 chr18_39885775     HPrz    T    C        1      2        2 
  18 chr18_39885775     ZBoe    T    C        0      0        2 
  18 chr18_39885775     ZGre    T    C        0      0        2 
  18 chr18_39885775     ZHar    T    C        0      0        2 
  18 chr18_39885775   Sample    T    C        1      2        2 
  18 chr18_39890439     AAsi    C    G        0      0        2 
  18 chr18_39890439     AKia    C    G        0      0        2 
  18 chr18_39890439     AOna    C    G        0      0        2 
  18 chr18_39890439     ASom    C    G        0      0        2 
  18 chr18_39890439     HCab    C    G        1      2        2 
  18 chr18_39890439     HPrz    C    G        1      2        2 
  18 chr18_39890439     ZBoe    C    G        0      0        2 
  18 chr18_39890439     ZGre    C    G        0      0        2 
  18 chr18_39890439     ZHar    C    G        0      0        2 
  18 chr18_39890439   Sample    C    G        1      2        2 
  18 chr18_39890788     AAsi    A    G        0      0        2 
  18 chr18_39890788     AKia    A    G        0      0        2 
  18 chr18_39890788     AOna    A    G        0      0        2 
  18 chr18_39890788     ASom    A    G        0      0        2 
  18 chr18_39890788     HCab    A    G      0.5      1        2 
  18 chr18_39890788     HPrz    A    G        1      2        2 
  18 chr18_39890788     ZBoe    A    G        0      0        2 
  18 chr18_39890788     ZGre    A    G        0      0        2 
  18 chr18_39890788     ZHar    A    G        0      0        2 
  18 chr18_39890788   Sample    A    G        1      2        2 
  18 chr18_39892925     AAsi    T    C        0      0        2 
  18 chr18_39892925     AKia    T    C        0      0        2 
  18 chr18_39892925     AOna    T    C        0      0        2 
  18 chr18_39892925     ASom    T    C        0      0        2 
  18 chr18_39892925     HCab    T    C      0.5      1        2 
  18 chr18_39892925     HPrz    T    C        1      2        2 
  18 chr18_39892925     ZBoe    T    C        0      0        2 
  18 chr18_39892925     ZGre    T    C        0      0        2 
  18 chr18_39892925     ZHar    T    C        0      0        2 
  18 chr18_39892925   Sample    T    C        1      2        2 
  18 chr18_39897331     AAsi    A    G        0      0        2 
  18 chr18_39897331     AKia    A    G        0      0        2 
  18 chr18_39897331     AOna    A    G        0      0        2 
  18 chr18_39897331     ASom    A    G        0      0        2 
  18 chr18_39897331     HCab    A    G        0      0        2 
  18 chr18_39897331     HPrz    A    G        0      0        2 
  18 chr18_39897331     ZBoe    A    G      0.5      1        2 
  18 chr18_39897331     ZGre    A    G        0      0        2 
  18 chr18_39897331     ZHar    A    G        0      0        2 
  18 chr18_39897331   Sample    A    G        0      0        2 
  18 chr18_39913808     AAsi    A    G        0      0        2 
  18 chr18_39913808     AKia    A    G        0      0        2 
  18 chr18_39913808     AOna    A    G        0      0        2 
  18 chr18_39913808     ASom    A    G        0      0        2 
  18 chr18_39913808     HCab    A    G        0      0        2 
  18 chr18_39913808     HPrz    A    G        0      0        2 
  18 chr18_39913808     ZBoe    A    G        0      0        2 
  18 chr18_39913808     ZGre    A    G        0      0        2 
  18 chr18_39913808     ZHar    A    G        1      2        2 
  18 chr18_39913808   Sample    A    G        0      0        2 
  18 chr18_39914643     AAsi    T    C        0      0        2 
  18 chr18_39914643     AKia    T    C        1      2        2 
  18 chr18_39914643     AOna    T    C      0.5      1        2 
  18 chr18_39914643     ASom    T    C        0      0        2 
  18 chr18_39914643     HCab    T    C        0      0        2 
  18 chr18_39914643     HPrz    T    C        0      0        2 
  18 chr18_39914643     ZBoe    T    C        0      0        2 
  18 chr18_39914643     ZGre    T    C        0      0        2 
  18 chr18_39914643     ZHar    T    C        0      0        2 
  18 chr18_39914643   Sample    T    C        0      0        2 
  18 chr18_39916121     AAsi    T    C        0      0        2 
  18 chr18_39916121     AKia    T    C        0      0        2 
  18 chr18_39916121     AOna    T    C        0      0        2 
  18 chr18_39916121     ASom    T    C        0      0        2 
  18 chr18_39916121     HCab    T    C        1      2        2 
  18 chr18_39916121     HPrz    T    C        1      2        2 
  18 chr18_39916121     ZBoe    T    C        0      0        2 
  18 chr18_39916121     ZGre    T    C        0      0        2 
  18 chr18_39916121     ZHar    T    C        0      0        2 
  18 chr18_39916121   Sample    T    C        1      2        2 
  18 chr18_39919500     AAsi    A    C        0      0        2 
  18 chr18_39919500     AKia    A    C        0      0        2 
  18 chr18_39919500     AOna    A    C        0      0        2 
  18 chr18_39919500     ASom    A    C        0      0        2 
  18 chr18_39919500     HCab    A    C        1      2        2 
  18 chr18_39919500     HPrz    A    C        1      2        2 
  18 chr18_39919500     ZBoe    A    C        0      0        2 
  18 chr18_39919500     ZGre    A    C        0      0        2 
  18 chr18_39919500     ZHar    A    C        0      0        2 
  18 chr18_39919500   Sample    A    C        1      2        2 
  18 chr18_39920553     AAsi    C    G        0      0        2 
  18 chr18_39920553     AKia    C    G        0      0        2 
  18 chr18_39920553     AOna    C    G        0      0        2 
  18 chr18_39920553     ASom    C    G        0      0        2 
  18 chr18_39920553     HCab    C    G        1      2        2 
  18 chr18_39920553     HPrz    C    G        1      2        2 
  18 chr18_39920553     ZBoe    C    G        0      0        2 
  18 chr18_39920553     ZGre    C    G        0      0        2 
  18 chr18_39920553     ZHar    C    G        0      0        2 
  18 chr18_39920553   Sample    C    G        1      2        2 
  18 chr18_39921507     AAsi    A    G        0      0        2 
  18 chr18_39921507     AKia    A    G        0      0        2 
  18 chr18_39921507     AOna    A    G        0      0        2 
  18 chr18_39921507     ASom    A    G        0      0        2 
  18 chr18_39921507     HCab    A    G        1      2        2 
  18 chr18_39921507     HPrz    A    G        1      2        2 
  18 chr18_39921507     ZBoe    A    G        0      0        2 
  18 chr18_39921507     ZGre    A    G        0      0        2 
  18 chr18_39921507     ZHar    A    G        0      0        2 
  18 chr18_39921507   Sample    A    G        1      2        2 
  18 chr18_39936586     AAsi    A    G        0      0        2 
  18 chr18_39936586     AKia    A    G        0      0        2 
  18 chr18_39936586     AOna    A    G        0      0        2 
  18 chr18_39936586     ASom    A    G        0      0        2 
  18 chr18_39936586     HCab    A    G        0      0        2 
  18 chr18_39936586     HPrz    A    G      0.5      1        2 
  18 chr18_39936586     ZBoe    A    G        0      0        2 
  18 chr18_39936586     ZGre    A    G        0      0        2 
  18 chr18_39936586     ZHar    A    G        0      0        2 
  18 chr18_39936586   Sample    A    G        0      0        2 
  18 chr18_39942240     AAsi    T    C        0      0        2 
  18 chr18_39942240     AKia    T    C        1      2        2 
  18 chr18_39942240     AOna    T    C        0      0        2 
  18 chr18_39942240     ASom    T    C        0      0        2 
  18 chr18_39942240     HCab    T    C        0      0        2 
  18 chr18_39942240     HPrz    T    C        0      0        2 
  18 chr18_39942240     ZBoe    T    C        0      0        2 
  18 chr18_39942240     ZGre    T    C        0      0        2 
  18 chr18_39942240     ZHar    T    C        0      0        2 
  18 chr18_39942240   Sample    T    C        0      0        2 
  18 chr18_39953567     AAsi    A    G        0      0        2 
  18 chr18_39953567     AKia    A    G        0      0        2 
  18 chr18_39953567     AOna    A    G        0      0        2 
  18 chr18_39953567     ASom    A    G        0      0        2 
  18 chr18_39953567     HCab    A    G        0      0        2 
  18 chr18_39953567     HPrz    A    G        0      0        2 
  18 chr18_39953567     ZBoe    A    G        0      0        2 
  18 chr18_39953567     ZGre    A    G      0.5      1        2 
  18 chr18_39953567     ZHar    A    G        0      0        2 
  18 chr18_39953567   Sample    A    G        0      0        2 
  18 chr18_39954872     AAsi    A    G        0      0        2 
  18 chr18_39954872     AKia    A    G        0      0        2 
  18 chr18_39954872     AOna    A    G        0      0        2 
  18 chr18_39954872     ASom    A    G        0      0        2 
  18 chr18_39954872     HCab    A    G        0      0        2 
  18 chr18_39954872     HPrz    A    G        0      0        2 
  18 chr18_39954872     ZBoe    A    G      0.5      1        2 
  18 chr18_39954872     ZGre    A    G        0      0        2 
  18 chr18_39954872     ZHar    A    G        0      0        2 
  18 chr18_39954872   Sample    A    G        0      0        2 
  18 chr18_39960620     AAsi    T    C        1      2        2 
  18 chr18_39960620     AKia    T    C        1      2        2 
  18 chr18_39960620     AOna    T    C        1      2        2 
  18 chr18_39960620     ASom    T    C        1      2        2 
  18 chr18_39960620     HCab    T    C        0      0        2 
  18 chr18_39960620     HPrz    T    C        0      0        2 
  18 chr18_39960620     ZBoe    T    C        0      0        2 
  18 chr18_39960620     ZGre    T    C        0      0        2 
  18 chr18_39960620     ZHar    T    C        0      0        2 
  18 chr18_39960620   Sample    T    C        0      0        2 
  18 chr18_39963352     AAsi    A    G        0      0        2 
  18 chr18_39963352     AKia    A    G        0      0        2 
  18 chr18_39963352     AOna    A    G        0      0        2 
  18 chr18_39963352     ASom    A    G        0      0        2 
  18 chr18_39963352     HCab    A    G        1      2        2 
  18 chr18_39963352     HPrz    A    G        1      2        2 
  18 chr18_39963352     ZBoe    A    G        0      0        2 
  18 chr18_39963352     ZGre    A    G        0      0        2 
  18 chr18_39963352     ZHar    A    G        0      0        2 
  18 chr18_39963352   Sample    A    G        1      2        2 
  18 chr18_39965490     AAsi    A    C        0      0        2 
  18 chr18_39965490     AKia    A    C        0      0        2 
  18 chr18_39965490     AOna    A    C        0      0        2 
  18 chr18_39965490     ASom    A    C        0      0        2 
  18 chr18_39965490     HCab    A    C        1      2        2 
  18 chr18_39965490     HPrz    A    C        1      2        2 
  18 chr18_39965490     ZBoe    A    C        0      0        2 
  18 chr18_39965490     ZGre    A    C        0      0        2 
  18 chr18_39965490     ZHar    A    C        0      0        2 
  18 chr18_39965490   Sample    A    C        1      2        2 
  18 chr18_39973988     AAsi    A    G        0      0        2 
  18 chr18_39973988     AKia    A    G        0      0        2 
  18 chr18_39973988     AOna    A    G        0      0        2 
  18 chr18_39973988     ASom    A    G        0      0        2 
  18 chr18_39973988     HCab    A    G        1      2        2 
  18 chr18_39973988     HPrz    A    G        1      2        2 
  18 chr18_39973988     ZBoe    A    G        0      0        2 
  18 chr18_39973988     ZGre    A    G        0      0        2 
  18 chr18_39973988     ZHar    A    G        0      0        2 
  18 chr18_39973988   Sample    A    G        1      2        2 
  18 chr18_39974418     AAsi    C    T        0      0        2 
  18 chr18_39974418     AKia    C    T        0      0        2 
  18 chr18_39974418     AOna    C    T        0      0        2 
  18 chr18_39974418     ASom    C    T      0.5      1        2 
  18 chr18_39974418     HCab    C    T        0      0        2 
  18 chr18_39974418     HPrz    C    T        0      0        2 
  18 chr18_39974418     ZBoe    C    T        0      0        2 
  18 chr18_39974418     ZGre    C    T        0      0        2 
  18 chr18_39974418     ZHar    C    T        0      0        2 
  18 chr18_39974418   Sample    C    T        0      0        2 
  18 chr18_39986000     AAsi    C    T        0      0        2 
  18 chr18_39986000     AKia    C    T        0      0        2 
  18 chr18_39986000     AOna    C    T        0      0        2 
  18 chr18_39986000     ASom    C    T        0      0        2 
  18 chr18_39986000     HCab    C    T      0.5      1        2 
  18 chr18_39986000     HPrz    C    T        1      2        2 
  18 chr18_39986000     ZBoe    C    T        0      0        2 
  18 chr18_39986000     ZGre    C    T        0      0        2 
  18 chr18_39986000     ZHar    C    T        0      0        2 
  18 chr18_39986000   Sample    C    T        0      0        2 
  18 chr18_39991887     AAsi    A    G        0      0        2 
  18 chr18_39991887     AKia    A    G        0      0        2 
  18 chr18_39991887     AOna    A    G        0      0        2 
  18 chr18_39991887     ASom    A    G        0      0        2 
  18 chr18_39991887     HCab    A    G        0      0        2 
  18 chr18_39991887     HPrz    A    G        0      0        2 
  18 chr18_39991887     ZBoe    A    G        0      0        2 
  18 chr18_39991887     ZGre    A    G      0.5      1        2 
  18 chr18_39991887     ZHar    A    G        0      0        2 
  18 chr18_39991887   Sample    A    G        0      0        2 
  18 chr18_40019149     AAsi    T    C        0      0        2 
  18 chr18_40019149     AKia    T    C        0      0        2 
  18 chr18_40019149     AOna    T    C        0      0        2 
  18 chr18_40019149     ASom    T    C        0      0        2 
  18 chr18_40019149     HCab    T    C        1      2        2 
  18 chr18_40019149     HPrz    T    C        1      2        2 
  18 chr18_40019149     ZBoe    T    C        0      0        2 
  18 chr18_40019149     ZGre    T    C        0      0        2 
  18 chr18_40019149     ZHar    T    C        0      0        2 
  18 chr18_40019149   Sample    T    C        1      2        2 
  18 chr18_40019849     AAsi    A    C      0.5      1        2 
  18 chr18_40019849     AKia    A    C        0      0        2 
  18 chr18_40019849     AOna    A    C        0      0        2 
  18 chr18_40019849     ASom    A    C        0      0        2 
  18 chr18_40019849     HCab    A    C        0      0        2 
  18 chr18_40019849     HPrz    A    C        0      0        2 
  18 chr18_40019849     ZBoe    A    C        0      0        2 
  18 chr18_40019849     ZGre    A    C        0      0        2 
  18 chr18_40019849     ZHar    A    C        0      0        2 
  18 chr18_40019849   Sample    A    C        0      0        2 
  18 chr18_40021369     AAsi    G    T        0      0        2 
  18 chr18_40021369     AKia    G    T        0      0        2 
  18 chr18_40021369     AOna    G    T        0      0        2 
  18 chr18_40021369     ASom    G    T        0      0        2 
  18 chr18_40021369     HCab    G    T        0      0        2 
  18 chr18_40021369     HPrz    G    T        0      0        2 
  18 chr18_40021369     ZBoe    G    T        0      0        2 
  18 chr18_40021369     ZGre    G    T        0      0        2 
  18 chr18_40021369     ZHar    G    T      0.5      1        2 
  18 chr18_40021369   Sample    G    T        0      0        2 
  18 chr18_40022241     AAsi    C    T        0      0        2 
  18 chr18_40022241     AKia    C    T        0      0        2 
  18 chr18_40022241     AOna    C    T        0      0        2 
  18 chr18_40022241     ASom    C    T        0      0        2 
  18 chr18_40022241     HCab    C    T        1      2        2 
  18 chr18_40022241     HPrz    C    T        1      2        2 
  18 chr18_40022241     ZBoe    C    T        0      0        2 
  18 chr18_40022241     ZGre    C    T        0      0        2 
  18 chr18_40022241     ZHar    C    T        0      0        2 
  18 chr18_40022241   Sample    C    T        1      2        2 
  18 chr18_40022690     AAsi    C    T        0      0        2 
  18 chr18_40022690     AKia    C    T        0      0        2 
  18 chr18_40022690     AOna    C    T        0      0        2 
  18 chr18_40022690     ASom    C    T        0      0        2 
  18 chr18_40022690     HCab    C    T        0      0        2 
  18 chr18_40022690     HPrz    C    T        0      0        2 
  18 chr18_40022690     ZBoe    C    T        0      0        2 
  18 chr18_40022690     ZGre    C    T      0.5      1        2 
  18 chr18_40022690     ZHar    C    T        0      0        2 
  18 chr18_40022690   Sample    C    T        0      0        2 
  18 chr18_40025339     AAsi    A    C        0      0        2 
  18 chr18_40025339     AKia    A    C        0      0        2 
  18 chr18_40025339     AOna    A    C        0      0        2 
  18 chr18_40025339     ASom    A    C        0      0        2 
  18 chr18_40025339     HCab    A    C        0      0        2 
  18 chr18_40025339     HPrz    A    C        0      0        2 
  18 chr18_40025339     ZBoe    A    C        0      0        2 
  18 chr18_40025339     ZGre    A    C      0.5      1        2 
  18 chr18_40025339     ZHar    A    C        0      0        2 
  18 chr18_40025339   Sample    A    C        0      0        2 
  18 chr18_40030455     AAsi    G    A        0      0        2 
  18 chr18_40030455     AKia    G    A        0      0        2 
  18 chr18_40030455     AOna    G    A        0      0        2 
  18 chr18_40030455     ASom    G    A        0      0        2 
  18 chr18_40030455     HCab    G    A        0      0        2 
  18 chr18_40030455     HPrz    G    A        0      0        2 
  18 chr18_40030455     ZBoe    G    A        0      0        2 
  18 chr18_40030455     ZGre    G    A      0.5      1        2 
  18 chr18_40030455     ZHar    G    A        0      0        2 
  18 chr18_40030455   Sample    G    A        0      0        2 
  18 chr18_40031727     AAsi    T    C      0.5      1        2 
  18 chr18_40031727     AKia    T    C        0      0        2 
  18 chr18_40031727     AOna    T    C        0      0        2 
  18 chr18_40031727     ASom    T    C        1      2        2 
  18 chr18_40031727     HCab    T    C        0      0        2 
  18 chr18_40031727     HPrz    T    C        0      0        2 
  18 chr18_40031727     ZBoe    T    C        0      0        2 
  18 chr18_40031727     ZGre    T    C        0      0        2 
  18 chr18_40031727     ZHar    T    C        0      0        2 
  18 chr18_40031727   Sample    T    C        0      0        2 
  18 chr18_40033390     AAsi    G    T        0      0        2 
  18 chr18_40033390     AKia    G    T        0      0        2 
  18 chr18_40033390     AOna    G    T        0      0        2 
  18 chr18_40033390     ASom    G    T        0      0        2 
  18 chr18_40033390     HCab    G    T        1      2        2 
  18 chr18_40033390     HPrz    G    T        1      2        2 
  18 chr18_40033390     ZBoe    G    T        0      0        2 
  18 chr18_40033390     ZGre    G    T        0      0        2 
  18 chr18_40033390     ZHar    G    T        0      0        2 
  18 chr18_40033390   Sample    G    T        1      2        2 
  18 chr18_40043069     AAsi    A    G        0      0        2 
  18 chr18_40043069     AKia    A    G        0      0        2 
  18 chr18_40043069     AOna    A    G        0      0        2 
  18 chr18_40043069     ASom    A    G      0.5      1        2 
  18 chr18_40043069     HCab    A    G        0      0        2 
  18 chr18_40043069     HPrz    A    G        0      0        2 
  18 chr18_40043069     ZBoe    A    G        0      0        2 
  18 chr18_40043069     ZGre    A    G        0      0        2 
  18 chr18_40043069     ZHar    A    G        0      0        2 
  18 chr18_40043069   Sample    A    G        0      0        2 
  18 chr18_40044899     AAsi    A    G        0      0        2 
  18 chr18_40044899     AKia    A    G        0      0        2 
  18 chr18_40044899     AOna    A    G        0      0        2 
  18 chr18_40044899     ASom    A    G        0      0        2 
  18 chr18_40044899     HCab    A    G        1      2        2 
  18 chr18_40044899     HPrz    A    G        1      2        2 
  18 chr18_40044899     ZBoe    A    G        0      0        2 
  18 chr18_40044899     ZGre    A    G        0      0        2 
  18 chr18_40044899     ZHar    A    G        0      0        2 
  18 chr18_40044899   Sample    A    G        1      2        2 
  18 chr18_40055103     AAsi    T    G        0      0        2 
  18 chr18_40055103     AKia    T    G        0      0        2 
  18 chr18_40055103     AOna    T    G        0      0        2 
  18 chr18_40055103     ASom    T    G        1      2        2 
  18 chr18_40055103     HCab    T    G        0      0        2 
  18 chr18_40055103     HPrz    T    G        0      0        2 
  18 chr18_40055103     ZBoe    T    G        0      0        2 
  18 chr18_40055103     ZGre    T    G        0      0        2 
  18 chr18_40055103     ZHar    T    G        0      0        2 
  18 chr18_40055103   Sample    T    G        0      0        2 
  18 chr18_40070307     AAsi    A    G        0      0        2 
  18 chr18_40070307     AKia    A    G        0      0        2 
  18 chr18_40070307     AOna    A    G        0      0        2 
  18 chr18_40070307     ASom    A    G        0      0        2 
  18 chr18_40070307     HCab    A    G        0      0        2 
  18 chr18_40070307     HPrz    A    G        0      0        2 
  18 chr18_40070307     ZBoe    A    G      0.5      1        2 
  18 chr18_40070307     ZGre    A    G        0      0        2 
  18 chr18_40070307     ZHar    A    G        0      0        2 
  18 chr18_40070307   Sample    A    G        0      0        2 
  18 chr18_40079496     AAsi    C    T        0      0        2 
  18 chr18_40079496     AKia    C    T        0      0        2 
  18 chr18_40079496     AOna    C    T        0      0        2 
  18 chr18_40079496     ASom    C    T        0      0        2 
  18 chr18_40079496     HCab    C    T        1      2        2 
  18 chr18_40079496     HPrz    C    T      0.5      1        2 
  18 chr18_40079496     ZBoe    C    T        0      0        2 
  18 chr18_40079496     ZGre    C    T        0      0        2 
  18 chr18_40079496     ZHar    C    T        0      0        2 
  18 chr18_40079496   Sample    C    T        1      2        2 
  18 chr18_40080679     AAsi    C    T        0      0        2 
  18 chr18_40080679     AKia    C    T      0.5      1        2 
  18 chr18_40080679     AOna    C    T        0      0        2 
  18 chr18_40080679     ASom    C    T        0      0        2 
  18 chr18_40080679     HCab    C    T        0      0        2 
  18 chr18_40080679     HPrz    C    T        0      0        2 
  18 chr18_40080679     ZBoe    C    T        0      0        2 
  18 chr18_40080679     ZGre    C    T        0      0        2 
  18 chr18_40080679     ZHar    C    T        0      0        2 
  18 chr18_40080679   Sample    C    T        0      0        2 
  18 chr18_40080895     AAsi    G    A        0      0        2 
  18 chr18_40080895     AKia    G    A        1      2        2 
  18 chr18_40080895     AOna    G    A        0      0        2 
  18 chr18_40080895     ASom    G    A        0      0        2 
  18 chr18_40080895     HCab    G    A        0      0        2 
  18 chr18_40080895     HPrz    G    A        0      0        2 
  18 chr18_40080895     ZBoe    G    A        0      0        2 
  18 chr18_40080895     ZGre    G    A        0      0        2 
  18 chr18_40080895     ZHar    G    A        0      0        2 
  18 chr18_40080895   Sample    G    A        0      0        2 
  18 chr18_40082497     AAsi    A    C        0      0        2 
  18 chr18_40082497     AKia    A    C        0      0        2 
  18 chr18_40082497     AOna    A    C        0      0        2 
  18 chr18_40082497     ASom    A    C        0      0        2 
  18 chr18_40082497     HCab    A    C        0      0        2 
  18 chr18_40082497     HPrz    A    C        0      0        2 
  18 chr18_40082497     ZBoe    A    C        0      0        2 
  18 chr18_40082497     ZGre    A    C        1      2        2 
  18 chr18_40082497     ZHar    A    C        0      0        2 
  18 chr18_40082497   Sample    A    C        0      0        2 
  18 chr18_40082969     AAsi    A    G        0      0        2 
  18 chr18_40082969     AKia    A    G        0      0        2 
  18 chr18_40082969     AOna    A    G        0      0        2 
  18 chr18_40082969     ASom    A    G        0      0        2 
  18 chr18_40082969     HCab    A    G        1      2        2 
  18 chr18_40082969     HPrz    A    G      0.5      1        2 
  18 chr18_40082969     ZBoe    A    G        0      0        2 
  18 chr18_40082969     ZGre    A    G        0      0        2 
  18 chr18_40082969     ZHar    A    G        0      0        2 
  18 chr18_40082969   Sample    A    G        1      2        2 
  18 chr18_40090910     AAsi    C    A        0      0        2 
  18 chr18_40090910     AKia    C    A        0      0        2 
  18 chr18_40090910     AOna    C    A        0      0        2 
  18 chr18_40090910     ASom    C    A        0      0        2 
  18 chr18_40090910     HCab    C    A        1      2        2 
  18 chr18_40090910     HPrz    C    A        1      2        2 
  18 chr18_40090910     ZBoe    C    A        0      0        2 
  18 chr18_40090910     ZGre    C    A        0      0        2 
  18 chr18_40090910     ZHar    C    A        0      0        2 
  18 chr18_40090910   Sample    C    A        1      2        2 
  18 chr18_40099745     AAsi    A    C        0      0        2 
  18 chr18_40099745     AKia    A    C        0      0        2 
  18 chr18_40099745     AOna    A    C        0      0        2 
  18 chr18_40099745     ASom    A    C        0      0        2 
  18 chr18_40099745     HCab    A    C        0      0        2 
  18 chr18_40099745     HPrz    A    C        0      0        2 
  18 chr18_40099745     ZBoe    A    C        0      0        2 
  18 chr18_40099745     ZGre    A    C        0      0        2 
  18 chr18_40099745     ZHar    A    C        1      2        2 
  18 chr18_40099745   Sample    A    C        0      0        2 
  18 chr18_40100868     AAsi    A    G        0      0        2 
  18 chr18_40100868     AKia    A    G        0      0        2 
  18 chr18_40100868     AOna    A    G        0      0        2 
  18 chr18_40100868     ASom    A    G        0      0        2 
  18 chr18_40100868     HCab    A    G        1      2        2 
  18 chr18_40100868     HPrz    A    G        0      0        2 
  18 chr18_40100868     ZBoe    A    G        0      0        2 
  18 chr18_40100868     ZGre    A    G        0      0        2 
  18 chr18_40100868     ZHar    A    G        0      0        2 
  18 chr18_40100868   Sample    A    G        1      2        2 
  18 chr18_40114821     AAsi    A    T        1      2        2 
  18 chr18_40114821     AKia    A    T        0      0        2 
  18 chr18_40114821     AOna    A    T        0      0        2 
  18 chr18_40114821     ASom    A    T        1      2        2 
  18 chr18_40114821     HCab    A    T        0      0        2 
  18 chr18_40114821     HPrz    A    T        0      0        2 
  18 chr18_40114821     ZBoe    A    T        1      2        2 
  18 chr18_40114821     ZGre    A    T        0      0        2 
  18 chr18_40114821     ZHar    A    T        1      2        2 
  18 chr18_40114821   Sample    A    T        0      0        2 
  18 chr18_40151290     AAsi    G    A        0      0        2 
  18 chr18_40151290     AKia    G    A        0      0        2 
  18 chr18_40151290     AOna    G    A        0      0        2 
  18 chr18_40151290     ASom    G    A        0      0        2 
  18 chr18_40151290     HCab    G    A        1      2        2 
  18 chr18_40151290     HPrz    G    A        1      2        2 
  18 chr18_40151290     ZBoe    G    A        0      0        2 
  18 chr18_40151290     ZGre    G    A        0      0        2 
  18 chr18_40151290     ZHar    G    A        0      0        2 
  18 chr18_40151290   Sample    G    A        1      2        2 
  18 chr18_40165065     AAsi    C    G        0      0        2 
  18 chr18_40165065     AKia    C    G        1      2        2 
  18 chr18_40165065     AOna    C    G        1      2        2 
  18 chr18_40165065     ASom    C    G        0      0        2 
  18 chr18_40165065     HCab    C    G        0      0        2 
  18 chr18_40165065     HPrz    C    G        0      0        2 
  18 chr18_40165065     ZBoe    C    G        0      0        2 
  18 chr18_40165065     ZGre    C    G        0      0        2 
  18 chr18_40165065     ZHar    C    G        0      0        2 
  18 chr18_40165065   Sample    C    G        0      0        2 
  18 chr18_40166934     AAsi    C    T        0      0        2 
  18 chr18_40166934     AKia    C    T        0      0        2 
  18 chr18_40166934     AOna    C    T        0      0        2 
  18 chr18_40166934     ASom    C    T        0      0        2 
  18 chr18_40166934     HCab    C    T        0      0        2 
  18 chr18_40166934     HPrz    C    T        0      0        2 
  18 chr18_40166934     ZBoe    C    T        1      2        2 
  18 chr18_40166934     ZGre    C    T        1      2        2 
  18 chr18_40166934     ZHar    C    T        1      2        2 
  18 chr18_40166934   Sample    C    T        0      0        2 
  18 chr18_40179257     AAsi    T    C        0      0        2 
  18 chr18_40179257     AKia    T    C        0      0        2 
  18 chr18_40179257     AOna    T    C        0      0        2 
  18 chr18_40179257     ASom    T    C        0      0        2 
  18 chr18_40179257     HCab    T    C        1      2        2 
  18 chr18_40179257     HPrz    T    C        1      2        2 
  18 chr18_40179257     ZBoe    T    C        0      0        2 
  18 chr18_40179257     ZGre    T    C        0      0        2 
  18 chr18_40179257     ZHar    T    C        0      0        2 
  18 chr18_40179257   Sample    T    C        1      2        2 
  18 chr18_40186638     AAsi    G    A        0      0        2 
  18 chr18_40186638     AKia    G    A        0      0        2 
  18 chr18_40186638     AOna    G    A        0      0        2 
  18 chr18_40186638     ASom    G    A        0      0        2 
  18 chr18_40186638     HCab    G    A      0.5      1        2 
  18 chr18_40186638     HPrz    G    A      0.5      1        2 
  18 chr18_40186638     ZBoe    G    A        0      0        2 
  18 chr18_40186638     ZGre    G    A        0      0        2 
  18 chr18_40186638     ZHar    G    A        0      0        2 
  18 chr18_40186638   Sample    G    A        1      2        2 
  18 chr18_40195839     AAsi    A    G      0.5      1        2 
  18 chr18_40195839     AKia    A    G        0      0        2 
  18 chr18_40195839     AOna    A    G        0      0        2 
  18 chr18_40195839     ASom    A    G        0      0        2 
  18 chr18_40195839     HCab    A    G        0      0        2 
  18 chr18_40195839     HPrz    A    G        0      0        2 
  18 chr18_40195839     ZBoe    A    G        0      0        2 
  18 chr18_40195839     ZGre    A    G        0      0        2 
  18 chr18_40195839     ZHar    A    G        0      0        2 
  18 chr18_40195839   Sample    A    G        0      0        2 
  18 chr18_40216158     AAsi    A    C      0.5      1        2 
  18 chr18_40216158     AKia    A    C        0      0        2 
  18 chr18_40216158     AOna    A    C        0      0        2 
  18 chr18_40216158     ASom    A    C        0      0        2 
  18 chr18_40216158     HCab    A    C        0      0        2 
  18 chr18_40216158     HPrz    A    C        0      0        2 
  18 chr18_40216158     ZBoe    A    C        0      0        2 
  18 chr18_40216158     ZGre    A    C        0      0        2 
  18 chr18_40216158     ZHar    A    C        0      0        2 
  18 chr18_40216158   Sample    A    C        0      0        2 
  18 chr18_40218753     AAsi    C    T        0      0        2 
  18 chr18_40218753     AKia    C    T        0      0        2 
  18 chr18_40218753     AOna    C    T        0      0        2 
  18 chr18_40218753     ASom    C    T        0      0        2 
  18 chr18_40218753     HCab    C    T        0      0        2 
  18 chr18_40218753     HPrz    C    T        0      0        2 
  18 chr18_40218753     ZBoe    C    T        1      2        2 
  18 chr18_40218753     ZGre    C    T        0      0        2 
  18 chr18_40218753     ZHar    C    T        0      0        2 
  18 chr18_40218753   Sample    C    T        0      0        2 
  18 chr18_40228904     AAsi    A    G        0      0        2 
  18 chr18_40228904     AKia    A    G        0      0        2 
  18 chr18_40228904     AOna    A    G      0.5      1        2 
  18 chr18_40228904     ASom    A    G        0      0        2 
  18 chr18_40228904     HCab    A    G        0      0        2 
  18 chr18_40228904     HPrz    A    G        0      0        2 
  18 chr18_40228904     ZBoe    A    G        0      0        2 
  18 chr18_40228904     ZGre    A    G        0      0        2 
  18 chr18_40228904     ZHar    A    G        0      0        2 
  18 chr18_40228904   Sample    A    G        0      0        2 
  18 chr18_40246499     AAsi    A    T        0      0        2 
  18 chr18_40246499     AKia    A    T        0      0        2 
  18 chr18_40246499     AOna    A    T        0      0        2 
  18 chr18_40246499     ASom    A    T        0      0        2 
  18 chr18_40246499     HCab    A    T        0      0        2 
  18 chr18_40246499     HPrz    A    T        0      0        2 
  18 chr18_40246499     ZBoe    A    T        1      2        2 
  18 chr18_40246499     ZGre    A    T        0      0        2 
  18 chr18_40246499     ZHar    A    T        0      0        2 
  18 chr18_40246499   Sample    A    T        0      0        2 
  18 chr18_40246755     AAsi    G    T        0      0        2 
  18 chr18_40246755     AKia    G    T        0      0        2 
  18 chr18_40246755     AOna    G    T        0      0        2 
  18 chr18_40246755     ASom    G    T        0      0        2 
  18 chr18_40246755     HCab    G    T        1      2        2 
  18 chr18_40246755     HPrz    G    T        1      2        2 
  18 chr18_40246755     ZBoe    G    T        0      0        2 
  18 chr18_40246755     ZGre    G    T        0      0        2 
  18 chr18_40246755     ZHar    G    T        0      0        2 
  18 chr18_40246755   Sample    G    T        1      2        2 
  18 chr18_40263319     AAsi    C    T        0      0        2 
  18 chr18_40263319     AKia    C    T        0      0        2 
  18 chr18_40263319     AOna    C    T        0      0        2 
  18 chr18_40263319     ASom    C    T        0      0        2 
  18 chr18_40263319     HCab    C    T        1      2        2 
  18 chr18_40263319     HPrz    C    T        1      2        2 
  18 chr18_40263319     ZBoe    C    T        0      0        2 
  18 chr18_40263319     ZGre    C    T        0      0        2 
  18 chr18_40263319     ZHar    C    T        0      0        2 
  18 chr18_40263319   Sample    C    T        1      2        2 
  18 chr18_40265718     AAsi    C    T        0      0        2 
  18 chr18_40265718     AKia    C    T        0      0        2 
  18 chr18_40265718     AOna    C    T        0      0        2 
  18 chr18_40265718     ASom    C    T        0      0        2 
  18 chr18_40265718     HCab    C    T        1      2        2 
  18 chr18_40265718     HPrz    C    T        1      2        2 
  18 chr18_40265718     ZBoe    C    T        0      0        2 
  18 chr18_40265718     ZGre    C    T        0      0        2 
  18 chr18_40265718     ZHar    C    T        0      0        2 
  18 chr18_40265718   Sample    C    T        1      2        2 
  18 chr18_40281369     AAsi    G    A        0      0        2 
  18 chr18_40281369     AKia    G    A        0      0        2 
  18 chr18_40281369     AOna    G    A        0      0        2 
  18 chr18_40281369     ASom    G    A        0      0        2 
  18 chr18_40281369     HCab    G    A        0      0        2 
  18 chr18_40281369     HPrz    G    A        0      0        2 
  18 chr18_40281369     ZBoe    G    A        1      2        2 
  18 chr18_40281369     ZGre    G    A        0      0        2 
  18 chr18_40281369     ZHar    G    A        0      0        2 
  18 chr18_40281369   Sample    G    A        0      0        2 
  18 chr18_40283562     AAsi    C    T        0      0        2 
  18 chr18_40283562     AKia    C    T        0      0        2 
  18 chr18_40283562     AOna    C    T        0      0        2 
  18 chr18_40283562     ASom    C    T        0      0        2 
  18 chr18_40283562     HCab    C    T        0      0        2 
  18 chr18_40283562     HPrz    C    T        0      0        2 
  18 chr18_40283562     ZBoe    C    T        0      0        2 
  18 chr18_40283562     ZGre    C    T        0      0        2 
  18 chr18_40283562     ZHar    C    T        1      2        2 
  18 chr18_40283562   Sample    C    T        0      0        2 
  18 chr18_40317052     AAsi    A    G        0      0        2 
  18 chr18_40317052     AKia    A    G      0.5      1        2 
  18 chr18_40317052     AOna    A    G        0      0        2 
  18 chr18_40317052     ASom    A    G        0      0        2 
  18 chr18_40317052     HCab    A    G        0      0        2 
  18 chr18_40317052     HPrz    A    G        0      0        2 
  18 chr18_40317052     ZBoe    A    G        0      0        2 
  18 chr18_40317052     ZGre    A    G        0      0        2 
  18 chr18_40317052     ZHar    A    G        0      0        2 
  18 chr18_40317052   Sample    A    G        0      0        2 
  18 chr18_40319848     AAsi    C    T        0      0        2 
  18 chr18_40319848     AKia    C    T        0      0        2 
  18 chr18_40319848     AOna    C    T        0      0        2 
  18 chr18_40319848     ASom    C    T        0      0        2 
  18 chr18_40319848     HCab    C    T        1      2        2 
  18 chr18_40319848     HPrz    C    T      0.5      1        2 
  18 chr18_40319848     ZBoe    C    T        0      0        2 
  18 chr18_40319848     ZGre    C    T        0      0        2 
  18 chr18_40319848     ZHar    C    T        0      0        2 
  18 chr18_40319848   Sample    C    T        1      2        2 
  18 chr18_40344743     AAsi    G    T        0      0        2 
  18 chr18_40344743     AKia    G    T        0      0        2 
  18 chr18_40344743     AOna    G    T        0      0        2 
  18 chr18_40344743     ASom    G    T        0      0        2 
  18 chr18_40344743     HCab    G    T        0      0        2 
  18 chr18_40344743     HPrz    G    T        0      0        2 
  18 chr18_40344743     ZBoe    G    T        1      2        2 
  18 chr18_40344743     ZGre    G    T        0      0        2 
  18 chr18_40344743     ZHar    G    T        0      0        2 
  18 chr18_40344743   Sample    G    T        0      0        2 
  18 chr18_40359794     AAsi    T    C        0      0        2 
  18 chr18_40359794     AKia    T    C        0      0        2 
  18 chr18_40359794     AOna    T    C        0      0        2 
  18 chr18_40359794     ASom    T    C        0      0        2 
  18 chr18_40359794     HCab    T    C        0      0        2 
  18 chr18_40359794     HPrz    T    C        0      0        2 
  18 chr18_40359794     ZBoe    T    C        0      0        2 
  18 chr18_40359794     ZGre    T    C        0      0        2 
  18 chr18_40359794     ZHar    T    C        1      2        2 
  18 chr18_40359794   Sample    T    C        0      0        2 
  18 chr18_40360088     AAsi    G    A        0      0        2 
  18 chr18_40360088     AKia    G    A        0      0        2 
  18 chr18_40360088     AOna    G    A        0      0        2 
  18 chr18_40360088     ASom    G    A        0      0        2 
  18 chr18_40360088     HCab    G    A        0      0        2 
  18 chr18_40360088     HPrz    G    A        0      0        2 
  18 chr18_40360088     ZBoe    G    A        0      0        2 
  18 chr18_40360088     ZGre    G    A        0      0        2 
  18 chr18_40360088     ZHar    G    A        1      2        2 
  18 chr18_40360088   Sample    G    A        0      0        2 
  18 chr18_40361234     AAsi    A    G        0      0        2 
  18 chr18_40361234     AKia    A    G        1      2        2 
  18 chr18_40361234     AOna    A    G        1      2        2 
  18 chr18_40361234     ASom    A    G        0      0        2 
  18 chr18_40361234     HCab    A    G        0      0        2 
  18 chr18_40361234     HPrz    A    G        0      0        2 
  18 chr18_40361234     ZBoe    A    G        0      0        2 
  18 chr18_40361234     ZGre    A    G        0      0        2 
  18 chr18_40361234     ZHar    A    G        0      0        2 
  18 chr18_40361234   Sample    A    G        0      0        2 
  18 chr18_40363295     AAsi    A    C        0      0        2 
  18 chr18_40363295     AKia    A    C        0      0        2 
  18 chr18_40363295     AOna    A    C        0      0        2 
  18 chr18_40363295     ASom    A    C        0      0        2 
  18 chr18_40363295     HCab    A    C        0      0        2 
  18 chr18_40363295     HPrz    A    C        0      0        2 
  18 chr18_40363295     ZBoe    A    C        0      0        2 
  18 chr18_40363295     ZGre    A    C        0      0        2 
  18 chr18_40363295     ZHar    A    C        1      2        2 
  18 chr18_40363295   Sample    A    C        0      0        2 
  18 chr18_40368304     AAsi    A    G        0      0        2 
  18 chr18_40368304     AKia    A    G        0      0        2 
  18 chr18_40368304     AOna    A    G        0      0        2 
  18 chr18_40368304     ASom    A    G        0      0        2 
  18 chr18_40368304     HCab    A    G        0      0        2 
  18 chr18_40368304     HPrz    A    G        0      0        2 
  18 chr18_40368304     ZBoe    A    G        1      2        2 
  18 chr18_40368304     ZGre    A    G        1      2        2 
  18 chr18_40368304     ZHar    A    G        0      0        2 
  18 chr18_40368304   Sample    A    G        0      0        2 
  18 chr18_40377324     AAsi    C    T        0      0        2 
  18 chr18_40377324     AKia    C    T        0      0        2 
  18 chr18_40377324     AOna    C    T        0      0        2 
  18 chr18_40377324     ASom    C    T        0      0        2 
  18 chr18_40377324     HCab    C    T      0.5      1        2 
  18 chr18_40377324     HPrz    C    T        1      2        2 
  18 chr18_40377324     ZBoe    C    T        0      0        2 
  18 chr18_40377324     ZGre    C    T        0      0        2 
  18 chr18_40377324     ZHar    C    T        0      0        2 
  18 chr18_40377324   Sample    C    T        0      0        2 
  18 chr18_40398471     AAsi    T    G        0      0        2 
  18 chr18_40398471     AKia    T    G        0      0        2 
  18 chr18_40398471     AOna    T    G        0      0        2 
  18 chr18_40398471     ASom    T    G        0      0        2 
  18 chr18_40398471     HCab    T    G        0      0        2 
  18 chr18_40398471     HPrz    T    G        0      0        2 
  18 chr18_40398471     ZBoe    T    G        0      0        2 
  18 chr18_40398471     ZGre    T    G      0.5      1        2 
  18 chr18_40398471     ZHar    T    G        0      0        2 
  18 chr18_40398471   Sample    T    G        0      0        2 
  18 chr18_40404712     AAsi    T    G        0      0        2 
  18 chr18_40404712     AKia    T    G        0      0        2 
  18 chr18_40404712     AOna    T    G        0      0        2 
  18 chr18_40404712     ASom    T    G        0      0        2 
  18 chr18_40404712     HCab    T    G      0.5      1        2 
  18 chr18_40404712     HPrz    T    G        0      0        2 
  18 chr18_40404712     ZBoe    T    G        0      0        2 
  18 chr18_40404712     ZGre    T    G        0      0        2 
  18 chr18_40404712     ZHar    T    G        0      0        2 
  18 chr18_40404712   Sample    T    G        0      0        2 
  18 chr18_40417890     AAsi    T    C        0      0        2 
  18 chr18_40417890     AKia    T    C        0      0        2 
  18 chr18_40417890     AOna    T    C      0.5      1        2 
  18 chr18_40417890     ASom    T    C        0      0        2 
  18 chr18_40417890     HCab    T    C        0      0        2 
  18 chr18_40417890     HPrz    T    C        0      0        2 
  18 chr18_40417890     ZBoe    T    C        0      0        2 
  18 chr18_40417890     ZGre    T    C        0      0        2 
  18 chr18_40417890     ZHar    T    C        0      0        2 
  18 chr18_40417890   Sample    T    C        0      0        2 
  18 chr18_40423309     AAsi    C    T        0      0        2 
  18 chr18_40423309     AKia    C    T        1      2        2 
  18 chr18_40423309     AOna    C    T        0      0        2 
  18 chr18_40423309     ASom    C    T        0      0        2 
  18 chr18_40423309     HCab    C    T        0      0        2 
  18 chr18_40423309     HPrz    C    T        0      0        2 
  18 chr18_40423309     ZBoe    C    T        0      0        2 
  18 chr18_40423309     ZGre    C    T        0      0        2 
  18 chr18_40423309     ZHar    C    T        0      0        2 
  18 chr18_40423309   Sample    C    T        0      0        2 
  18 chr18_40426859     AAsi    A    G        0      0        2 
  18 chr18_40426859     AKia    A    G        0      0        2 
  18 chr18_40426859     AOna    A    G        0      0        2 
  18 chr18_40426859     ASom    A    G        0      0        2 
  18 chr18_40426859     HCab    A    G        0      0        2 
  18 chr18_40426859     HPrz    A    G      0.5      1        2 
  18 chr18_40426859     ZBoe    A    G        0      0        2 
  18 chr18_40426859     ZGre    A    G        0      0        2 
  18 chr18_40426859     ZHar    A    G        0      0        2 
  18 chr18_40426859   Sample    A    G        0      0        2 
  18 chr18_40441284     AAsi    G    A        0      0        2 
  18 chr18_40441284     AKia    G    A        1      2        2 
  18 chr18_40441284     AOna    G    A        1      2        2 
  18 chr18_40441284     ASom    G    A        0      0        2 
  18 chr18_40441284     HCab    G    A        0      0        2 
  18 chr18_40441284     HPrz    G    A        0      0        2 
  18 chr18_40441284     ZBoe    G    A        0      0        2 
  18 chr18_40441284     ZGre    G    A        0      0        2 
  18 chr18_40441284     ZHar    G    A        0      0        2 
  18 chr18_40441284   Sample    G    A        0      0        2 
  18 chr18_40442781     AAsi    A    G        0      0        2 
  18 chr18_40442781     AKia    A    G        0      0        2 
  18 chr18_40442781     AOna    A    G        0      0        2 
  18 chr18_40442781     ASom    A    G        0      0        2 
  18 chr18_40442781     HCab    A    G        0      0        2 
  18 chr18_40442781     HPrz    A    G        0      0        2 
  18 chr18_40442781     ZBoe    A    G      0.5      1        2 
  18 chr18_40442781     ZGre    A    G        0      0        2 
  18 chr18_40442781     ZHar    A    G        0      0        2 
  18 chr18_40442781   Sample    A    G        0      0        2 
  18 chr18_40444806     AAsi    C    T        0      0        2 
  18 chr18_40444806     AKia    C    T        0      0        2 
  18 chr18_40444806     AOna    C    T        0      0        2 
  18 chr18_40444806     ASom    C    T        0      0        2 
  18 chr18_40444806     HCab    C    T        1      2        2 
  18 chr18_40444806     HPrz    C    T        1      2        2 
  18 chr18_40444806     ZBoe    C    T        0      0        2 
  18 chr18_40444806     ZGre    C    T        0      0        2 
  18 chr18_40444806     ZHar    C    T        0      0        2 
  18 chr18_40444806   Sample    C    T        1      2        2 
  18 chr18_40450353     AAsi    G    A        0      0        2 
  18 chr18_40450353     AKia    G    A        1      2        2 
  18 chr18_40450353     AOna    G    A        1      2        2 
  18 chr18_40450353     ASom    G    A        0      0        2 
  18 chr18_40450353     HCab    G    A        0      0        2 
  18 chr18_40450353     HPrz    G    A        0      0        2 
  18 chr18_40450353     ZBoe    G    A        0      0        2 
  18 chr18_40450353     ZGre    G    A        0      0        2 
  18 chr18_40450353     ZHar    G    A        0      0        2 
  18 chr18_40450353   Sample    G    A        0      0        2 
  18 chr18_40464623     AAsi    A    G        0      0        2 
  18 chr18_40464623     AKia    A    G        0      0        2 
  18 chr18_40464623     AOna    A    G        0      0        2 
  18 chr18_40464623     ASom    A    G        0      0        2 
  18 chr18_40464623     HCab    A    G        1      2        2 
  18 chr18_40464623     HPrz    A    G        1      2        2 
  18 chr18_40464623     ZBoe    A    G        0      0        2 
  18 chr18_40464623     ZGre    A    G        0      0        2 
  18 chr18_40464623     ZHar    A    G        0      0        2 
  18 chr18_40464623   Sample    A    G        1      2        2 
  18 chr18_40472230     AAsi    A    G        1      2        2 
  18 chr18_40472230     AKia    A    G        0      0        2 
  18 chr18_40472230     AOna    A    G        0      0        2 
  18 chr18_40472230     ASom    A    G        1      2        2 
  18 chr18_40472230     HCab    A    G        0      0        2 
  18 chr18_40472230     HPrz    A    G        0      0        2 
  18 chr18_40472230     ZBoe    A    G        0      0        2 
  18 chr18_40472230     ZGre    A    G        0      0        2 
  18 chr18_40472230     ZHar    A    G        0      0        2 
  18 chr18_40472230   Sample    A    G        0      0        2 
  18 chr18_40480595     AAsi    G    A        0      0        2 
  18 chr18_40480595     AKia    G    A        1      2        2 
  18 chr18_40480595     AOna    G    A        1      2        2 
  18 chr18_40480595     ASom    G    A        0      0        2 
  18 chr18_40480595     HCab    G    A        0      0        2 
  18 chr18_40480595     HPrz    G    A        0      0        2 
  18 chr18_40480595     ZBoe    G    A        0      0        2 
  18 chr18_40480595     ZGre    G    A        0      0        2 
  18 chr18_40480595     ZHar    G    A        0      0        2 
  18 chr18_40480595   Sample    G    A        0      0        2 
  18 chr18_40482932     AAsi    G    A        0      0        2 
  18 chr18_40482932     AKia    G    A        0      0        2 
  18 chr18_40482932     AOna    G    A        0      0        2 
  18 chr18_40482932     ASom    G    A        0      0        2 
  18 chr18_40482932     HCab    G    A        1      2        2 
  18 chr18_40482932     HPrz    G    A        1      2        2 
  18 chr18_40482932     ZBoe    G    A        0      0        2 
  18 chr18_40482932     ZGre    G    A        0      0        2 
  18 chr18_40482932     ZHar    G    A        0      0        2 
  18 chr18_40482932   Sample    G    A        1      2        2 
  18 chr18_40485356     AAsi    G    A        0      0        2 
  18 chr18_40485356     AKia    G    A        0      0        2 
  18 chr18_40485356     AOna    G    A        0      0        2 
  18 chr18_40485356     ASom    G    A        0      0        2 
  18 chr18_40485356     HCab    G    A      0.5      1        2 
  18 chr18_40485356     HPrz    G    A      0.5      1        2 
  18 chr18_40485356     ZBoe    G    A        0      0        2 
  18 chr18_40485356     ZGre    G    A        0      0        2 
  18 chr18_40485356     ZHar    G    A        0      0        2 
  18 chr18_40485356   Sample    G    A        1      2        2 
  18 chr18_40494863     AAsi    A    T        0      0        2 
  18 chr18_40494863     AKia    A    T        0      0        2 
  18 chr18_40494863     AOna    A    T        0      0        2 
  18 chr18_40494863     ASom    A    T        0      0        2 
  18 chr18_40494863     HCab    A    T        0      0        2 
  18 chr18_40494863     HPrz    A    T        0      0        2 
  18 chr18_40494863     ZBoe    A    T      0.5      1        2 
  18 chr18_40494863     ZGre    A    T      0.5      1        2 
  18 chr18_40494863     ZHar    A    T        0      0        2 
  18 chr18_40494863   Sample    A    T        0      0        2 
  18 chr18_40506380     AAsi    T    C        1      2        2 
  18 chr18_40506380     AKia    T    C        0      0        2 
  18 chr18_40506380     AOna    T    C        0      0        2 
  18 chr18_40506380     ASom    T    C        1      2        2 
  18 chr18_40506380     HCab    T    C        0      0        2 
  18 chr18_40506380     HPrz    T    C        0      0        2 
  18 chr18_40506380     ZBoe    T    C        0      0        2 
  18 chr18_40506380     ZGre    T    C        0      0        2 
  18 chr18_40506380     ZHar    T    C        0      0        2 
  18 chr18_40506380   Sample    T    C        0      0        2 
  18 chr18_40512201     AAsi    G    A        0      0        2 
  18 chr18_40512201     AKia    G    A        0      0        2 
  18 chr18_40512201     AOna    G    A        0      0        2 
  18 chr18_40512201     ASom    G    A        0      0        2 
  18 chr18_40512201     HCab    G    A        1      2        2 
  18 chr18_40512201     HPrz    G    A      0.5      1        2 
  18 chr18_40512201     ZBoe    G    A        0      0        2 
  18 chr18_40512201     ZGre    G    A        0      0        2 
  18 chr18_40512201     ZHar    G    A        0      0        2 
  18 chr18_40512201   Sample    G    A        1      2        2 
  18 chr18_40512710     AAsi    C    T        0      0        2 
  18 chr18_40512710     AKia    C    T        0      0        2 
  18 chr18_40512710     AOna    C    T        0      0        2 
  18 chr18_40512710     ASom    C    T        0      0        2 
  18 chr18_40512710     HCab    C    T      0.5      1        2 
  18 chr18_40512710     HPrz    C    T        0      0        2 
  18 chr18_40512710     ZBoe    C    T        0      0        2 
  18 chr18_40512710     ZGre    C    T        0      0        2 
  18 chr18_40512710     ZHar    C    T        0      0        2 
  18 chr18_40512710   Sample    C    T        1      2        2 
  18 chr18_40517401     AAsi    A    G        0      0        2 
  18 chr18_40517401     AKia    A    G        0      0        2 
  18 chr18_40517401     AOna    A    G        1      2        2 
  18 chr18_40517401     ASom    A    G        0      0        2 
  18 chr18_40517401     HCab    A    G        0      0        2 
  18 chr18_40517401     HPrz    A    G        0      0        2 
  18 chr18_40517401     ZBoe    A    G        0      0        2 
  18 chr18_40517401     ZGre    A    G        0      0        2 
  18 chr18_40517401     ZHar    A    G        0      0        2 
  18 chr18_40517401   Sample    A    G        0      0        2 
  18 chr18_40517616     AAsi    A    T        0      0        2 
  18 chr18_40517616     AKia    A    T        0      0        2 
  18 chr18_40517616     AOna    A    T        0      0        2 
  18 chr18_40517616     ASom    A    T        0      0        2 
  18 chr18_40517616     HCab    A    T        0      0        2 
  18 chr18_40517616     HPrz    A    T      0.5      1        2 
  18 chr18_40517616     ZBoe    A    T        0      0        2 
  18 chr18_40517616     ZGre    A    T        0      0        2 
  18 chr18_40517616     ZHar    A    T        0      0        2 
  18 chr18_40517616   Sample    A    T        0      0        2 
  18 chr18_40521909     AAsi    C    T        0      0        2 
  18 chr18_40521909     AKia    C    T        0      0        2 
  18 chr18_40521909     AOna    C    T        0      0        2 
  18 chr18_40521909     ASom    C    T        0      0        2 
  18 chr18_40521909     HCab    C    T        0      0        2 
  18 chr18_40521909     HPrz    C    T        0      0        2 
  18 chr18_40521909     ZBoe    C    T        0      0        2 
  18 chr18_40521909     ZGre    C    T        1      2        2 
  18 chr18_40521909     ZHar    C    T        0      0        2 
  18 chr18_40521909   Sample    C    T        0      0        2 
  18 chr18_40529445     AAsi    G    C      0.5      1        2 
  18 chr18_40529445     AKia    G    C        0      0        2 
  18 chr18_40529445     AOna    G    C        0      0        2 
  18 chr18_40529445     ASom    G    C        0      0        2 
  18 chr18_40529445     HCab    G    C        0      0        2 
  18 chr18_40529445     HPrz    G    C        0      0        2 
  18 chr18_40529445     ZBoe    G    C        0      0        2 
  18 chr18_40529445     ZGre    G    C        0      0        2 
  18 chr18_40529445     ZHar    G    C        0      0        2 
  18 chr18_40529445   Sample    G    C        0      0        2 
  18 chr18_40546503     AAsi    G    A        0      0        2 
  18 chr18_40546503     AKia    G    A        0      0        2 
  18 chr18_40546503     AOna    G    A        0      0        2 
  18 chr18_40546503     ASom    G    A        0      0        2 
  18 chr18_40546503     HCab    G    A      0.5      1        2 
  18 chr18_40546503     HPrz    G    A        0      0        2 
  18 chr18_40546503     ZBoe    G    A        0      0        2 
  18 chr18_40546503     ZGre    G    A        0      0        2 
  18 chr18_40546503     ZHar    G    A        0      0        2 
  18 chr18_40546503   Sample    G    A        0      0        2 
  18 chr18_40567341     AAsi    T    C        0      0        2 
  18 chr18_40567341     AKia    T    C        0      0        2 
  18 chr18_40567341     AOna    T    C        0      0        2 
  18 chr18_40567341     ASom    T    C        0      0        2 
  18 chr18_40567341     HCab    T    C        0      0        2 
  18 chr18_40567341     HPrz    T    C        1      2        2 
  18 chr18_40567341     ZBoe    T    C        0      0        2 
  18 chr18_40567341     ZGre    T    C        0      0        2 
  18 chr18_40567341     ZHar    T    C        0      0        2 
  18 chr18_40567341   Sample    T    C        0      0        2 
  18 chr18_40584370     AAsi    T    C        0      0        2 
  18 chr18_40584370     AKia    T    C        0      0        2 
  18 chr18_40584370     AOna    T    C        0      0        2 
  18 chr18_40584370     ASom    T    C        0      0        2 
  18 chr18_40584370     HCab    T    C        0      0        2 
  18 chr18_40584370     HPrz    T    C        0      0        2 
  18 chr18_40584370     ZBoe    T    C      0.5      1        2 
  18 chr18_40584370     ZGre    T    C        0      0        2 
  18 chr18_40584370     ZHar    T    C        0      0        2 
  18 chr18_40584370   Sample    T    C        0      0        2 
  18 chr18_40586329     AAsi    T    C        0      0        2 
  18 chr18_40586329     AKia    T    C        0      0        2 
  18 chr18_40586329     AOna    T    C        0      0        2 
  18 chr18_40586329     ASom    T    C        0      0        2 
  18 chr18_40586329     HCab    T    C        0      0        2 
  18 chr18_40586329     HPrz    T    C        0      0        2 
  18 chr18_40586329     ZBoe    T    C        0      0        2 
  18 chr18_40586329     ZGre    T    C        0      0        2 
  18 chr18_40586329     ZHar    T    C        1      2        2 
  18 chr18_40586329   Sample    T    C        0      0        2 
  18 chr18_40590712     AAsi    T    C        0      0        2 
  18 chr18_40590712     AKia    T    C        0      0        2 
  18 chr18_40590712     AOna    T    C        0      0        2 
  18 chr18_40590712     ASom    T    C        0      0        2 
  18 chr18_40590712     HCab    T    C        1      2        2 
  18 chr18_40590712     HPrz    T    C        1      2        2 
  18 chr18_40590712     ZBoe    T    C        0      0        2 
  18 chr18_40590712     ZGre    T    C        0      0        2 
  18 chr18_40590712     ZHar    T    C      0.5      1        2 
  18 chr18_40590712   Sample    T    C        1      2        2 
  18 chr18_40594088     AAsi    T    C        0      0        2 
  18 chr18_40594088     AKia    T    C        0      0        2 
  18 chr18_40594088     AOna    T    C        0      0        2 
  18 chr18_40594088     ASom    T    C        0      0        2 
  18 chr18_40594088     HCab    T    C        1      2        2 
  18 chr18_40594088     HPrz    T    C        1      2        2 
  18 chr18_40594088     ZBoe    T    C        0      0        2 
  18 chr18_40594088     ZGre    T    C        0      0        2 
  18 chr18_40594088     ZHar    T    C        0      0        2 
  18 chr18_40594088   Sample    T    C        1      2        2 
  18 chr18_40597126     AAsi    A    G        1      2        2 
  18 chr18_40597126     AKia    A    G        0      0        2 
  18 chr18_40597126     AOna    A    G        0      0        2 
  18 chr18_40597126     ASom    A    G        0      0        2 
  18 chr18_40597126     HCab    A    G        0      0        2 
  18 chr18_40597126     HPrz    A    G        0      0        2 
  18 chr18_40597126     ZBoe    A    G        0      0        2 
  18 chr18_40597126     ZGre    A    G        0      0        2 
  18 chr18_40597126     ZHar    A    G        0      0        2 
  18 chr18_40597126   Sample    A    G        0      0        2 
  18 chr18_40605767     AAsi    C    T        0      0        2 
  18 chr18_40605767     AKia    C    T        0      0        2 
  18 chr18_40605767     AOna    C    T        0      0        2 
  18 chr18_40605767     ASom    C    T        0      0        2 
  18 chr18_40605767     HCab    C    T      0.5      1        2 
  18 chr18_40605767     HPrz    C    T      0.5      1        2 
  18 chr18_40605767     ZBoe    C    T        0      0        2 
  18 chr18_40605767     ZGre    C    T        0      0        2 
  18 chr18_40605767     ZHar    C    T        0      0        2 
  18 chr18_40605767   Sample    C    T        0      0        2 
  18 chr18_40607287     AAsi    A    G        0      0        2 
  18 chr18_40607287     AKia    A    G        0      0        2 
  18 chr18_40607287     AOna    A    G        0      0        2 
  18 chr18_40607287     ASom    A    G        0      0        2 
  18 chr18_40607287     HCab    A    G        1      2        2 
  18 chr18_40607287     HPrz    A    G        1      2        2 
  18 chr18_40607287     ZBoe    A    G        0      0        2 
  18 chr18_40607287     ZGre    A    G        0      0        2 
  18 chr18_40607287     ZHar    A    G        0      0        2 
  18 chr18_40607287   Sample    A    G        1      2        2 
  18 chr18_40607886     AAsi    T    C        0      0        2 
  18 chr18_40607886     AKia    T    C        0      0        2 
  18 chr18_40607886     AOna    T    C        0      0        2 
  18 chr18_40607886     ASom    T    C        0      0        2 
  18 chr18_40607886     HCab    T    C        0      0        2 
  18 chr18_40607886     HPrz    T    C        0      0        2 
  18 chr18_40607886     ZBoe    T    C        0      0        2 
  18 chr18_40607886     ZGre    T    C      0.5      1        2 
  18 chr18_40607886     ZHar    T    C        0      0        2 
  18 chr18_40607886   Sample    T    C        0      0        2 
  18 chr18_40608246     AAsi    T    C        0      0        2 
  18 chr18_40608246     AKia    T    C        0      0        2 
  18 chr18_40608246     AOna    T    C        0      0        2 
  18 chr18_40608246     ASom    T    C        0      0        2 
  18 chr18_40608246     HCab    T    C        0      0        2 
  18 chr18_40608246     HPrz    T    C        0      0        2 
  18 chr18_40608246     ZBoe    T    C        0      0        2 
  18 chr18_40608246     ZGre    T    C        0      0        2 
  18 chr18_40608246     ZHar    T    C        1      2        2 
  18 chr18_40608246   Sample    T    C        0      0        2 
  18 chr18_40610412     AAsi    C    T        0      0        2 
  18 chr18_40610412     AKia    C    T        0      0        2 
  18 chr18_40610412     AOna    C    T        0      0        2 
  18 chr18_40610412     ASom    C    T        0      0        2 
  18 chr18_40610412     HCab    C    T        0      0        2 
  18 chr18_40610412     HPrz    C    T        0      0        2 
  18 chr18_40610412     ZBoe    C    T        1      2        2 
  18 chr18_40610412     ZGre    C    T        0      0        2 
  18 chr18_40610412     ZHar    C    T        0      0        2 
  18 chr18_40610412   Sample    C    T        0      0        2 
  18 chr18_40614352     AAsi    T    C        0      0        2 
  18 chr18_40614352     AKia    T    C        0      0        2 
  18 chr18_40614352     AOna    T    C        0      0        2 
  18 chr18_40614352     ASom    T    C        0      0        2 
  18 chr18_40614352     HCab    T    C        0      0        2 
  18 chr18_40614352     HPrz    T    C        0      0        2 
  18 chr18_40614352     ZBoe    T    C        0      0        2 
  18 chr18_40614352     ZGre    T    C      0.5      1        2 
  18 chr18_40614352     ZHar    T    C        0      0        2 
  18 chr18_40614352   Sample    T    C        0      0        2 
  18 chr18_40615796     AAsi    T    C        1      2        2 
  18 chr18_40615796     AKia    T    C        0      0        2 
  18 chr18_40615796     AOna    T    C        0      0        2 
  18 chr18_40615796     ASom    T    C        1      2        2 
  18 chr18_40615796     HCab    T    C        0      0        2 
  18 chr18_40615796     HPrz    T    C        0      0        2 
  18 chr18_40615796     ZBoe    T    C        0      0        2 
  18 chr18_40615796     ZGre    T    C        0      0        2 
  18 chr18_40615796     ZHar    T    C        0      0        2 
  18 chr18_40615796   Sample    T    C        0      0        2 
  18 chr18_40615949     AAsi    T    C        0      0        2 
  18 chr18_40615949     AKia    T    C        0      0        2 
  18 chr18_40615949     AOna    T    C        0      0        2 
  18 chr18_40615949     ASom    T    C        0      0        2 
  18 chr18_40615949     HCab    T    C        0      0        2 
  18 chr18_40615949     HPrz    T    C        0      0        2 
  18 chr18_40615949     ZBoe    T    C        0      0        2 
  18 chr18_40615949     ZGre    T    C      0.5      1        2 
  18 chr18_40615949     ZHar    T    C        0      0        2 
  18 chr18_40615949   Sample    T    C        0      0        2 
  18 chr18_40618322     AAsi    G    A        0      0        2 
  18 chr18_40618322     AKia    G    A        0      0        2 
  18 chr18_40618322     AOna    G    A        0      0        2 
  18 chr18_40618322     ASom    G    A        0      0        2 
  18 chr18_40618322     HCab    G    A        0      0        2 
  18 chr18_40618322     HPrz    G    A        0      0        2 
  18 chr18_40618322     ZBoe    G    A        1      2        2 
  18 chr18_40618322     ZGre    G    A        0      0        2 
  18 chr18_40618322     ZHar    G    A        0      0        2 
  18 chr18_40618322   Sample    G    A        0      0        2 
  18 chr18_40620767     AAsi    C    T        0      0        2 
  18 chr18_40620767     AKia    C    T        0      0        2 
  18 chr18_40620767     AOna    C    T        0      0        2 
  18 chr18_40620767     ASom    C    T        0      0        2 
  18 chr18_40620767     HCab    C    T        1      2        2 
  18 chr18_40620767     HPrz    C    T        1      2        2 
  18 chr18_40620767     ZBoe    C    T      0.5      1        2 
  18 chr18_40620767     ZGre    C    T        0      0        2 
  18 chr18_40620767     ZHar    C    T        1      2        2 
  18 chr18_40620767   Sample    C    T        1      2        2 
  18 chr18_40632397     AAsi    G    A        0      0        2 
  18 chr18_40632397     AKia    G    A        0      0        2 
  18 chr18_40632397     AOna    G    A        0      0        2 
  18 chr18_40632397     ASom    G    A        0      0        2 
  18 chr18_40632397     HCab    G    A        1      2        2 
  18 chr18_40632397     HPrz    G    A        1      2        2 
  18 chr18_40632397     ZBoe    G    A        0      0        2 
  18 chr18_40632397     ZGre    G    A        0      0        2 
  18 chr18_40632397     ZHar    G    A        0      0        2 
  18 chr18_40632397   Sample    G    A        1      2        2 
  18 chr18_40641093     AAsi    T    C        0      0        2 
  18 chr18_40641093     AKia    T    C        0      0        2 
  18 chr18_40641093     AOna    T    C      0.5      1        2 
  18 chr18_40641093     ASom    T    C        0      0        2 
  18 chr18_40641093     HCab    T    C        0      0        2 
  18 chr18_40641093     HPrz    T    C        0      0        2 
  18 chr18_40641093     ZBoe    T    C        0      0        2 
  18 chr18_40641093     ZGre    T    C        0      0        2 
  18 chr18_40641093     ZHar    T    C        0      0        2 
  18 chr18_40641093   Sample    T    C        0      0        2 
  18 chr18_40641668     AAsi    G    C        1      2        2 
  18 chr18_40641668     AKia    G    C        0      0        2 
  18 chr18_40641668     AOna    G    C      0.5      1        2 
  18 chr18_40641668     ASom    G    C        1      2        2 
  18 chr18_40641668     HCab    G    C        0      0        2 
  18 chr18_40641668     HPrz    G    C        0      0        2 
  18 chr18_40641668     ZBoe    G    C        0      0        2 
  18 chr18_40641668     ZGre    G    C        0      0        2 
  18 chr18_40641668     ZHar    G    C        0      0        2 
  18 chr18_40641668   Sample    G    C        0      0        2 
  18 chr18_40644752     AAsi    A    C        0      0        2 
  18 chr18_40644752     AKia    A    C      0.5      1        2 
  18 chr18_40644752     AOna    A    C        0      0        2 
  18 chr18_40644752     ASom    A    C        0      0        2 
  18 chr18_40644752     HCab    A    C        0      0        2 
  18 chr18_40644752     HPrz    A    C        0      0        2 
  18 chr18_40644752     ZBoe    A    C        0      0        2 
  18 chr18_40644752     ZGre    A    C        0      0        2 
  18 chr18_40644752     ZHar    A    C        0      0        2 
  18 chr18_40644752   Sample    A    C        0      0        2 
  18 chr18_40645046     AAsi    A    C        1      2        2 
  18 chr18_40645046     AKia    A    C        0      0        2 
  18 chr18_40645046     AOna    A    C        0      0        2 
  18 chr18_40645046     ASom    A    C      0.5      1        2 
  18 chr18_40645046     HCab    A    C        0      0        2 
  18 chr18_40645046     HPrz    A    C        0      0        2 
  18 chr18_40645046     ZBoe    A    C        0      0        2 
  18 chr18_40645046     ZGre    A    C        0      0        2 
  18 chr18_40645046     ZHar    A    C        0      0        2 
  18 chr18_40645046   Sample    A    C        0      0        2 
  18 chr18_40657878     AAsi    T    G        0      0        2 
  18 chr18_40657878     AKia    T    G        0      0        2 
  18 chr18_40657878     AOna    T    G        0      0        2 
  18 chr18_40657878     ASom    T    G        0      0        2 
  18 chr18_40657878     HCab    T    G        0      0        2 
  18 chr18_40657878     HPrz    T    G        0      0        2 
  18 chr18_40657878     ZBoe    T    G        1      2        2 
  18 chr18_40657878     ZGre    T    G        1      2        2 
  18 chr18_40657878     ZHar    T    G        1      2        2 
  18 chr18_40657878   Sample    T    G        0      0        2 
  18 chr18_40668705     AAsi    G    A        0      0        2 
  18 chr18_40668705     AKia    G    A        1      2        2 
  18 chr18_40668705     AOna    G    A      0.5      1        2 
  18 chr18_40668705     ASom    G    A        0      0        2 
  18 chr18_40668705     HCab    G    A        0      0        2 
  18 chr18_40668705     HPrz    G    A        0      0        2 
  18 chr18_40668705     ZBoe    G    A        0      0        2 
  18 chr18_40668705     ZGre    G    A        0      0        2 
  18 chr18_40668705     ZHar    G    A        0      0        2 
  18 chr18_40668705   Sample    G    A        0      0        2 
  18 chr18_40669199     AAsi    C    T        0      0        2 
  18 chr18_40669199     AKia    C    T        0      0        2 
  18 chr18_40669199     AOna    C    T        0      0        2 
  18 chr18_40669199     ASom    C    T        0      0        2 
  18 chr18_40669199     HCab    C    T        0      0        2 
  18 chr18_40669199     HPrz    C    T        0      0        2 
  18 chr18_40669199     ZBoe    C    T        0      0        2 
  18 chr18_40669199     ZGre    C    T        1      2        2 
  18 chr18_40669199     ZHar    C    T        0      0        2 
  18 chr18_40669199   Sample    C    T        0      0        2 
  18 chr18_40689688     AAsi    C    A        1      2        2 
  18 chr18_40689688     AKia    C    A        0      0        2 
  18 chr18_40689688     AOna    C    A        0      0        2 
  18 chr18_40689688     ASom    C    A      0.5      1        2 
  18 chr18_40689688     HCab    C    A        0      0        2 
  18 chr18_40689688     HPrz    C    A        0      0        2 
  18 chr18_40689688     ZBoe    C    A        0      0        2 
  18 chr18_40689688     ZGre    C    A        0      0        2 
  18 chr18_40689688     ZHar    C    A        0      0        2 
  18 chr18_40689688   Sample    C    A        0      0        2 
  18 chr18_40691957     AAsi    A    G        0      0        2 
  18 chr18_40691957     AKia    A    G        0      0        2 
  18 chr18_40691957     AOna    A    G        0      0        2 
  18 chr18_40691957     ASom    A    G        0      0        2 
  18 chr18_40691957     HCab    A    G        1      2        2 
  18 chr18_40691957     HPrz    A    G        1      2        2 
  18 chr18_40691957     ZBoe    A    G        0      0        2 
  18 chr18_40691957     ZGre    A    G        0      0        2 
  18 chr18_40691957     ZHar    A    G        0      0        2 
  18 chr18_40691957   Sample    A    G        1      2        2 
  18 chr18_40693069     AAsi    A    G        0      0        2 
  18 chr18_40693069     AKia    A    G        0      0        2 
  18 chr18_40693069     AOna    A    G        0      0        2 
  18 chr18_40693069     ASom    A    G        0      0        2 
  18 chr18_40693069     HCab    A    G        0      0        2 
  18 chr18_40693069     HPrz    A    G        0      0        2 
  18 chr18_40693069     ZBoe    A    G      0.5      1        2 
  18 chr18_40693069     ZGre    A    G        0      0        2 
  18 chr18_40693069     ZHar    A    G        0      0        2 
  18 chr18_40693069   Sample    A    G        0      0        2 
  18 chr18_40701297     AAsi    A    G        0      0        2 
  18 chr18_40701297     AKia    A    G        0      0        2 
  18 chr18_40701297     AOna    A    G        0      0        2 
  18 chr18_40701297     ASom    A    G        0      0        2 
  18 chr18_40701297     HCab    A    G        0      0        2 
  18 chr18_40701297     HPrz    A    G        0      0        2 
  18 chr18_40701297     ZBoe    A    G      0.5      1        2 
  18 chr18_40701297     ZGre    A    G        0      0        2 
  18 chr18_40701297     ZHar    A    G        0      0        2 
  18 chr18_40701297   Sample    A    G        0      0        2 
  18 chr18_40713415     AAsi    T    C        0      0        2 
  18 chr18_40713415     AKia    T    C        0      0        2 
  18 chr18_40713415     AOna    T    C        0      0        2 
  18 chr18_40713415     ASom    T    C        0      0        2 
  18 chr18_40713415     HCab    T    C        1      2        2 
  18 chr18_40713415     HPrz    T    C        1      2        2 
  18 chr18_40713415     ZBoe    T    C        0      0        2 
  18 chr18_40713415     ZGre    T    C        0      0        2 
  18 chr18_40713415     ZHar    T    C        0      0        2 
  18 chr18_40713415   Sample    T    C        1      2        2 
  18 chr18_40722464     AAsi    C    T        0      0        2 
  18 chr18_40722464     AKia    C    T        0      0        2 
  18 chr18_40722464     AOna    C    T        0      0        2 
  18 chr18_40722464     ASom    C    T        0      0        2 
  18 chr18_40722464     HCab    C    T        0      0        2 
  18 chr18_40722464     HPrz    C    T        0      0        2 
  18 chr18_40722464     ZBoe    C    T      0.5      1        2 
  18 chr18_40722464     ZGre    C    T        0      0        2 
  18 chr18_40722464     ZHar    C    T        0      0        2 
  18 chr18_40722464   Sample    C    T        0      0        2 
  18 chr18_40725772     AAsi    G    A        0      0        2 
  18 chr18_40725772     AKia    G    A        0      0        2 
  18 chr18_40725772     AOna    G    A        0      0        2 
  18 chr18_40725772     ASom    G    A        0      0        2 
  18 chr18_40725772     HCab    G    A        1      2        2 
  18 chr18_40725772     HPrz    G    A        1      2        2 
  18 chr18_40725772     ZBoe    G    A        0      0        2 
  18 chr18_40725772     ZGre    G    A        0      0        2 
  18 chr18_40725772     ZHar    G    A        0      0        2 
  18 chr18_40725772   Sample    G    A        1      2        2 
  18 chr18_40739869     AAsi    T    C        0      0        2 
  18 chr18_40739869     AKia    T    C        0      0        2 
  18 chr18_40739869     AOna    T    C        0      0        2 
  18 chr18_40739869     ASom    T    C        0      0        2 
  18 chr18_40739869     HCab    T    C        0      0        2 
  18 chr18_40739869     HPrz    T    C        0      0        2 
  18 chr18_40739869     ZBoe    T    C      0.5      1        2 
  18 chr18_40739869     ZGre    T    C        0      0        2 
  18 chr18_40739869     ZHar    T    C        0      0        2 
  18 chr18_40739869   Sample    T    C        0      0        2 
  18 chr18_40745104     AAsi    C    T        0      0        2 
  18 chr18_40745104     AKia    C    T        0      0        2 
  18 chr18_40745104     AOna    C    T        0      0        2 
  18 chr18_40745104     ASom    C    T        0      0        2 
  18 chr18_40745104     HCab    C    T        1      2        2 
  18 chr18_40745104     HPrz    C    T        1      2        2 
  18 chr18_40745104     ZBoe    C    T        0      0        2 
  18 chr18_40745104     ZGre    C    T        0      0        2 
  18 chr18_40745104     ZHar    C    T        0      0        2 
  18 chr18_40745104   Sample    C    T        1      2        2 
  18 chr18_40747155     AAsi    T    G        0      0        2 
  18 chr18_40747155     AKia    T    G        0      0        2 
  18 chr18_40747155     AOna    T    G        0      0        2 
  18 chr18_40747155     ASom    T    G        0      0        2 
  18 chr18_40747155     HCab    T    G        1      2        2 
  18 chr18_40747155     HPrz    T    G        1      2        2 
  18 chr18_40747155     ZBoe    T    G        0      0        2 
  18 chr18_40747155     ZGre    T    G        0      0        2 
  18 chr18_40747155     ZHar    T    G        0      0        2 
  18 chr18_40747155   Sample    T    G        1      2        2 
  18 chr18_40747358     AAsi    C    T        0      0        2 
  18 chr18_40747358     AKia    C    T        0      0        2 
  18 chr18_40747358     AOna    C    T        0      0        2 
  18 chr18_40747358     ASom    C    T        0      0        2 
  18 chr18_40747358     HCab    C    T        1      2        2 
  18 chr18_40747358     HPrz    C    T        1      2        2 
  18 chr18_40747358     ZBoe    C    T        0      0        2 
  18 chr18_40747358     ZGre    C    T        0      0        2 
  18 chr18_40747358     ZHar    C    T        0      0        2 
  18 chr18_40747358   Sample    C    T        1      2        2 
  18 chr18_40749109     AAsi    T    C        0      0        2 
  18 chr18_40749109     AKia    T    C        0      0        2 
  18 chr18_40749109     AOna    T    C        0      0        2 
  18 chr18_40749109     ASom    T    C        0      0        2 
  18 chr18_40749109     HCab    T    C        1      2        2 
  18 chr18_40749109     HPrz    T    C        1      2        2 
  18 chr18_40749109     ZBoe    T    C        0      0        2 
  18 chr18_40749109     ZGre    T    C        0      0        2 
  18 chr18_40749109     ZHar    T    C        0      0        2 
  18 chr18_40749109   Sample    T    C        1      2        2 
  18 chr18_40749402     AAsi    T    C        0      0        2 
  18 chr18_40749402     AKia    T    C        0      0        2 
  18 chr18_40749402     AOna    T    C        0      0        2 
  18 chr18_40749402     ASom    T    C        0      0        2 
  18 chr18_40749402     HCab    T    C        0      0        2 
  18 chr18_40749402     HPrz    T    C      0.5      1        2 
  18 chr18_40749402     ZBoe    T    C        0      0        2 
  18 chr18_40749402     ZGre    T    C        0      0        2 
  18 chr18_40749402     ZHar    T    C        0      0        2 
  18 chr18_40749402   Sample    T    C        0      0        2 
  18 chr18_40750688     AAsi    T    C        0      0        2 
  18 chr18_40750688     AKia    T    C        0      0        2 
  18 chr18_40750688     AOna    T    C        0      0        2 
  18 chr18_40750688     ASom    T    C        0      0        2 
  18 chr18_40750688     HCab    T    C        1      2        2 
  18 chr18_40750688     HPrz    T    C        1      2        2 
  18 chr18_40750688     ZBoe    T    C        0      0        2 
  18 chr18_40750688     ZGre    T    C        0      0        2 
  18 chr18_40750688     ZHar    T    C        0      0        2 
  18 chr18_40750688   Sample    T    C        1      2        2 
  18 chr18_40754889     AAsi    C    A        0      0        2 
  18 chr18_40754889     AKia    C    A        0      0        2 
  18 chr18_40754889     AOna    C    A        0      0        2 
  18 chr18_40754889     ASom    C    A        0      0        2 
  18 chr18_40754889     HCab    C    A        1      2        2 
  18 chr18_40754889     HPrz    C    A        1      2        2 
  18 chr18_40754889     ZBoe    C    A        0      0        2 
  18 chr18_40754889     ZGre    C    A        0      0        2 
  18 chr18_40754889     ZHar    C    A        0      0        2 
  18 chr18_40754889   Sample    C    A        1      2        2 
  18 chr18_40755823     AAsi    A    G        0      0        2 
  18 chr18_40755823     AKia    A    G        0      0        2 
  18 chr18_40755823     AOna    A    G        0      0        2 
  18 chr18_40755823     ASom    A    G        0      0        2 
  18 chr18_40755823     HCab    A    G        1      2        2 
  18 chr18_40755823     HPrz    A    G        1      2        2 
  18 chr18_40755823     ZBoe    A    G        0      0        2 
  18 chr18_40755823     ZGre    A    G        0      0        2 
  18 chr18_40755823     ZHar    A    G        0      0        2 
  18 chr18_40755823   Sample    A    G        1      2        2 
  18 chr18_40757220     AAsi    A    C        0      0        2 
  18 chr18_40757220     AKia    A    C        0      0        2 
  18 chr18_40757220     AOna    A    C        0      0        2 
  18 chr18_40757220     ASom    A    C        0      0        2 
  18 chr18_40757220     HCab    A    C        0      0        2 
  18 chr18_40757220     HPrz    A    C        0      0        2 
  18 chr18_40757220     ZBoe    A    C        0      0        2 
  18 chr18_40757220     ZGre    A    C        0      0        2 
  18 chr18_40757220     ZHar    A    C        1      2        2 
  18 chr18_40757220   Sample    A    C        0      0        2 
  18 chr18_40760547     AAsi    A    G        0      0        2 
  18 chr18_40760547     AKia    A    G        0      0        2 
  18 chr18_40760547     AOna    A    G        0      0        2 
  18 chr18_40760547     ASom    A    G        0      0        2 
  18 chr18_40760547     HCab    A    G        1      2        2 
  18 chr18_40760547     HPrz    A    G        1      2        2 
  18 chr18_40760547     ZBoe    A    G        0      0        2 
  18 chr18_40760547     ZGre    A    G        0      0        2 
  18 chr18_40760547     ZHar    A    G        0      0        2 
```
