## Supplementary File 9. Zonkey (Schubert et al. 2017) report for donkey specimen Ancient9. for "No genetic evidence yet for hinnies at Mazongshan (400-160 BCE), northwestern China": incl_ts.frq.strat (part 221 of 308)

```
  18 chr18_40760547   Sample    A    G        1      2        2 
  18 chr18_40763503     AAsi    T    C        0      0        2 
  18 chr18_40763503     AKia    T    C        0      0        2 
  18 chr18_40763503     AOna    T    C        0      0        2 
  18 chr18_40763503     ASom    T    C        0      0        2 
  18 chr18_40763503     HCab    T    C        0      0        2 
  18 chr18_40763503     HPrz    T    C        0      0        2 
  18 chr18_40763503     ZBoe    T    C        0      0        2 
  18 chr18_40763503     ZGre    T    C        0      0        2 
  18 chr18_40763503     ZHar    T    C      0.5      1        2 
  18 chr18_40763503   Sample    T    C        0      0        2 
  18 chr18_40765872     AAsi    C    G        0      0        2 
  18 chr18_40765872     AKia    C    G        0      0        2 
  18 chr18_40765872     AOna    C    G      0.5      1        2 
  18 chr18_40765872     ASom    C    G        0      0        2 
  18 chr18_40765872     HCab    C    G        0      0        2 
  18 chr18_40765872     HPrz    C    G        0      0        2 
  18 chr18_40765872     ZBoe    C    G        0      0        2 
  18 chr18_40765872     ZGre    C    G        0      0        2 
  18 chr18_40765872     ZHar    C    G        0      0        2 
  18 chr18_40765872   Sample    C    G        0      0        2 
  18 chr18_40768724     AAsi    C    T        0      0        2 
  18 chr18_40768724     AKia    C    T        0      0        2 
  18 chr18_40768724     AOna    C    T        0      0        2 
  18 chr18_40768724     ASom    C    T        0      0        2 
  18 chr18_40768724     HCab    C    T        1      2        2 
  18 chr18_40768724     HPrz    C    T        1      2        2 
  18 chr18_40768724     ZBoe    C    T        0      0        2 
  18 chr18_40768724     ZGre    C    T        0      0        2 
  18 chr18_40768724     ZHar    C    T        0      0        2 
  18 chr18_40768724   Sample    C    T        1      2        2 
  18 chr18_40768769     AAsi    G    A        0      0        2 
  18 chr18_40768769     AKia    G    A        0      0        2 
  18 chr18_40768769     AOna    G    A        0      0        2 
  18 chr18_40768769     ASom    G    A        0      0        2 
  18 chr18_40768769     HCab    G    A        0      0        2 
  18 chr18_40768769     HPrz    G    A        0      0        2 
  18 chr18_40768769     ZBoe    G    A        1      2        2 
  18 chr18_40768769     ZGre    G    A        0      0        2 
  18 chr18_40768769     ZHar    G    A        0      0        2 
  18 chr18_40768769   Sample    G    A        0      0        2 
  18 chr18_40772167     AAsi    A    G        0      0        2 
  18 chr18_40772167     AKia    A    G        0      0        2 
  18 chr18_40772167     AOna    A    G        0      0        2 
  18 chr18_40772167     ASom    A    G        0      0        2 
  18 chr18_40772167     HCab    A    G        0      0        2 
  18 chr18_40772167     HPrz    A    G        0      0        2 
  18 chr18_40772167     ZBoe    A    G        0      0        2 
  18 chr18_40772167     ZGre    A    G        0      0        2 
  18 chr18_40772167     ZHar    A    G        1      2        2 
  18 chr18_40772167   Sample    A    G        0      0        2 
  18 chr18_40773000     AAsi    C    T      0.5      1        2 
  18 chr18_40773000     AKia    C    T        0      0        2 
  18 chr18_40773000     AOna    C    T        0      0        2 
  18 chr18_40773000     ASom    C    T        0      0        2 
  18 chr18_40773000     HCab    C    T        0      0        2 
  18 chr18_40773000     HPrz    C    T        0      0        2 
  18 chr18_40773000     ZBoe    C    T        0      0        2 
  18 chr18_40773000     ZGre    C    T        0      0        2 
  18 chr18_40773000     ZHar    C    T        0      0        2 
  18 chr18_40773000   Sample    C    T        0      0        2 
  18 chr18_40773218     AAsi    C    T        0      0        2 
  18 chr18_40773218     AKia    C    T        0      0        2 
  18 chr18_40773218     AOna    C    T        0      0        2 
  18 chr18_40773218     ASom    C    T        0      0        2 
  18 chr18_40773218     HCab    C    T        0      0        2 
  18 chr18_40773218     HPrz    C    T        0      0        2 
  18 chr18_40773218     ZBoe    C    T      0.5      1        2 
  18 chr18_40773218     ZGre    C    T        0      0        2 
  18 chr18_40773218     ZHar    C    T        0      0        2 
  18 chr18_40773218   Sample    C    T        0      0        2 
  18 chr18_40783563     AAsi    T    C        0      0        2 
  18 chr18_40783563     AKia    T    C        0      0        2 
  18 chr18_40783563     AOna    T    C        0      0        2 
  18 chr18_40783563     ASom    T    C        0      0        2 
  18 chr18_40783563     HCab    T    C      0.5      1        2 
  18 chr18_40783563     HPrz    T    C        0      0        2 
  18 chr18_40783563     ZBoe    T    C        0      0        2 
  18 chr18_40783563     ZGre    T    C        0      0        2 
  18 chr18_40783563     ZHar    T    C        0      0        2 
  18 chr18_40783563   Sample    T    C        0      0        2 
  18 chr18_40784596     AAsi    A    C        0      0        2 
  18 chr18_40784596     AKia    A    C        0      0        2 
  18 chr18_40784596     AOna    A    C        0      0        2 
  18 chr18_40784596     ASom    A    C        0      0        2 
  18 chr18_40784596     HCab    A    C        0      0        2 
  18 chr18_40784596     HPrz    A    C        0      0        2 
  18 chr18_40784596     ZBoe    A    C        0      0        2 
  18 chr18_40784596     ZGre    A    C        1      2        2 
  18 chr18_40784596     ZHar    A    C        0      0        2 
  18 chr18_40784596   Sample    A    C        0      0        2 
  18 chr18_40791985     AAsi    T    G        0      0        2 
  18 chr18_40791985     AKia    T    G        0      0        2 
  18 chr18_40791985     AOna    T    G        0      0        2 
  18 chr18_40791985     ASom    T    G        0      0        2 
  18 chr18_40791985     HCab    T    G        1      2        2 
  18 chr18_40791985     HPrz    T    G        1      2        2 
  18 chr18_40791985     ZBoe    T    G        0      0        2 
  18 chr18_40791985     ZGre    T    G        0      0        2 
  18 chr18_40791985     ZHar    T    G        0      0        2 
  18 chr18_40791985   Sample    T    G        1      2        2 
  18 chr18_40797348     AAsi    G    A        0      0        2 
  18 chr18_40797348     AKia    G    A        1      2        2 
  18 chr18_40797348     AOna    G    A        0      0        2 
  18 chr18_40797348     ASom    G    A        0      0        2 
  18 chr18_40797348     HCab    G    A        0      0        2 
  18 chr18_40797348     HPrz    G    A        0      0        2 
  18 chr18_40797348     ZBoe    G    A        0      0        2 
  18 chr18_40797348     ZGre    G    A        0      0        2 
  18 chr18_40797348     ZHar    G    A        0      0        2 
  18 chr18_40797348   Sample    G    A        0      0        2 
  18 chr18_40797618     AAsi    T    C        0      0        2 
  18 chr18_40797618     AKia    T    C        0      0        2 
  18 chr18_40797618     AOna    T    C        0      0        2 
  18 chr18_40797618     ASom    T    C        0      0        2 
  18 chr18_40797618     HCab    T    C        1      2        2 
  18 chr18_40797618     HPrz    T    C        1      2        2 
  18 chr18_40797618     ZBoe    T    C        0      0        2 
  18 chr18_40797618     ZGre    T    C        0      0        2 
  18 chr18_40797618     ZHar    T    C        0      0        2 
  18 chr18_40797618   Sample    T    C        1      2        2 
  18 chr18_40804550     AAsi    T    C        0      0        2 
  18 chr18_40804550     AKia    T    C        0      0        2 
  18 chr18_40804550     AOna    T    C        0      0        2 
  18 chr18_40804550     ASom    T    C        0      0        2 
  18 chr18_40804550     HCab    T    C        1      2        2 
  18 chr18_40804550     HPrz    T    C        1      2        2 
  18 chr18_40804550     ZBoe    T    C        0      0        2 
  18 chr18_40804550     ZGre    T    C        0      0        2 
  18 chr18_40804550     ZHar    T    C        0      0        2 
  18 chr18_40804550   Sample    T    C        1      2        2 
  18 chr18_40809035     AAsi    T    C        0      0        2 
  18 chr18_40809035     AKia    T    C        0      0        2 
  18 chr18_40809035     AOna    T    C      0.5      1        2 
  18 chr18_40809035     ASom    T    C        0      0        2 
  18 chr18_40809035     HCab    T    C        0      0        2 
  18 chr18_40809035     HPrz    T    C        0      0        2 
  18 chr18_40809035     ZBoe    T    C        0      0        2 
  18 chr18_40809035     ZGre    T    C        0      0        2 
  18 chr18_40809035     ZHar    T    C        0      0        2 
  18 chr18_40809035   Sample    T    C        0      0        2 
  18 chr18_40809261     AAsi    C    T        0      0        2 
  18 chr18_40809261     AKia    C    T        0      0        2 
  18 chr18_40809261     AOna    C    T        0      0        2 
  18 chr18_40809261     ASom    C    T        0      0        2 
  18 chr18_40809261     HCab    C    T        0      0        2 
  18 chr18_40809261     HPrz    C    T        0      0        2 
  18 chr18_40809261     ZBoe    C    T        0      0        2 
  18 chr18_40809261     ZGre    C    T        0      0        2 
  18 chr18_40809261     ZHar    C    T      0.5      1        2 
  18 chr18_40809261   Sample    C    T        0      0        2 
  18 chr18_40812021     AAsi    C    T        0      0        2 
  18 chr18_40812021     AKia    C    T        0      0        2 
  18 chr18_40812021     AOna    C    T      0.5      1        2 
  18 chr18_40812021     ASom    C    T        0      0        2 
  18 chr18_40812021     HCab    C    T        0      0        2 
  18 chr18_40812021     HPrz    C    T        0      0        2 
  18 chr18_40812021     ZBoe    C    T        0      0        2 
  18 chr18_40812021     ZGre    C    T        0      0        2 
  18 chr18_40812021     ZHar    C    T        0      0        2 
  18 chr18_40812021   Sample    C    T        0      0        2 
  18 chr18_40820300     AAsi    G    T        0      0        2 
  18 chr18_40820300     AKia    G    T        0      0        2 
  18 chr18_40820300     AOna    G    T      0.5      1        2 
  18 chr18_40820300     ASom    G    T        0      0        2 
  18 chr18_40820300     HCab    G    T        0      0        2 
  18 chr18_40820300     HPrz    G    T        0      0        2 
  18 chr18_40820300     ZBoe    G    T        0      0        2 
  18 chr18_40820300     ZGre    G    T        0      0        2 
  18 chr18_40820300     ZHar    G    T        0      0        2 
  18 chr18_40820300   Sample    G    T        0      0        2 
  18 chr18_40824914     AAsi    A    G      0.5      1        2 
  18 chr18_40824914     AKia    A    G        0      0        2 
  18 chr18_40824914     AOna    A    G        0      0        2 
  18 chr18_40824914     ASom    A    G        0      0        2 
  18 chr18_40824914     HCab    A    G        0      0        2 
  18 chr18_40824914     HPrz    A    G        0      0        2 
  18 chr18_40824914     ZBoe    A    G        0      0        2 
  18 chr18_40824914     ZGre    A    G        0      0        2 
  18 chr18_40824914     ZHar    A    G        0      0        2 
  18 chr18_40824914   Sample    A    G        0      0        2 
  18 chr18_40829279     AAsi    T    C        0      0        2 
  18 chr18_40829279     AKia    T    C        0      0        2 
  18 chr18_40829279     AOna    T    C        0      0        2 
  18 chr18_40829279     ASom    T    C        0      0        2 
  18 chr18_40829279     HCab    T    C        0      0        2 
  18 chr18_40829279     HPrz    T    C        0      0        2 
  18 chr18_40829279     ZBoe    T    C        0      0        2 
  18 chr18_40829279     ZGre    T    C        0      0        2 
  18 chr18_40829279     ZHar    T    C        1      2        2 
  18 chr18_40829279   Sample    T    C        0      0        2 
  18 chr18_40866237     AAsi    G    T        0      0        2 
  18 chr18_40866237     AKia    G    T        0      0        2 
  18 chr18_40866237     AOna    G    T        0      0        2 
  18 chr18_40866237     ASom    G    T        0      0        2 
  18 chr18_40866237     HCab    G    T        1      2        2 
  18 chr18_40866237     HPrz    G    T        1      2        2 
  18 chr18_40866237     ZBoe    G    T        0      0        2 
  18 chr18_40866237     ZGre    G    T        0      0        2 
  18 chr18_40866237     ZHar    G    T        0      0        2 
  18 chr18_40866237   Sample    G    T        1      2        2 
  18 chr18_40866930     AAsi    A    T        0      0        2 
  18 chr18_40866930     AKia    A    T        0      0        2 
  18 chr18_40866930     AOna    A    T      0.5      1        2 
  18 chr18_40866930     ASom    A    T        0      0        2 
  18 chr18_40866930     HCab    A    T        0      0        2 
  18 chr18_40866930     HPrz    A    T        0      0        2 
  18 chr18_40866930     ZBoe    A    T        0      0        2 
  18 chr18_40866930     ZGre    A    T        0      0        2 
  18 chr18_40866930     ZHar    A    T        0      0        2 
  18 chr18_40866930   Sample    A    T        0      0        2 
  18 chr18_40869450     AAsi    C    T        0      0        2 
  18 chr18_40869450     AKia    C    T        0      0        2 
  18 chr18_40869450     AOna    C    T        0      0        2 
  18 chr18_40869450     ASom    C    T        0      0        2 
  18 chr18_40869450     HCab    C    T        1      2        2 
  18 chr18_40869450     HPrz    C    T      0.5      1        2 
  18 chr18_40869450     ZBoe    C    T        0      0        2 
  18 chr18_40869450     ZGre    C    T        0      0        2 
  18 chr18_40869450     ZHar    C    T        0      0        2 
  18 chr18_40869450   Sample    C    T        1      2        2 
  18 chr18_40873183     AAsi    G    T        1      2        2 
  18 chr18_40873183     AKia    G    T        0      0        2 
  18 chr18_40873183     AOna    G    T        0      0        2 
  18 chr18_40873183     ASom    G    T        1      2        2 
  18 chr18_40873183     HCab    G    T        0      0        2 
  18 chr18_40873183     HPrz    G    T        0      0        2 
  18 chr18_40873183     ZBoe    G    T        0      0        2 
  18 chr18_40873183     ZGre    G    T        0      0        2 
  18 chr18_40873183     ZHar    G    T        0      0        2 
  18 chr18_40873183   Sample    G    T        0      0        2 
  18 chr18_40875699     AAsi    C    T        0      0        2 
  18 chr18_40875699     AKia    C    T        0      0        2 
  18 chr18_40875699     AOna    C    T        0      0        2 
  18 chr18_40875699     ASom    C    T      0.5      1        2 
  18 chr18_40875699     HCab    C    T        0      0        2 
  18 chr18_40875699     HPrz    C    T        0      0        2 
  18 chr18_40875699     ZBoe    C    T        0      0        2 
  18 chr18_40875699     ZGre    C    T        0      0        2 
  18 chr18_40875699     ZHar    C    T        0      0        2 
  18 chr18_40875699   Sample    C    T        0      0        2 
  18 chr18_40877519     AAsi    T    C        0      0        2 
  18 chr18_40877519     AKia    T    C        0      0        2 
  18 chr18_40877519     AOna    T    C        0      0        2 
  18 chr18_40877519     ASom    T    C        0      0        2 
  18 chr18_40877519     HCab    T    C        0      0        2 
  18 chr18_40877519     HPrz    T    C        0      0        2 
  18 chr18_40877519     ZBoe    T    C        1      2        2 
  18 chr18_40877519     ZGre    T    C        0      0        2 
  18 chr18_40877519     ZHar    T    C        0      0        2 
  18 chr18_40877519   Sample    T    C        0      0        2 
  18 chr18_40879075     AAsi    T    C        1      2        2 
  18 chr18_40879075     AKia    T    C        0      0        2 
  18 chr18_40879075     AOna    T    C        0      0        2 
  18 chr18_40879075     ASom    T    C        1      2        2 
  18 chr18_40879075     HCab    T    C        0      0        2 
  18 chr18_40879075     HPrz    T    C        0      0        2 
  18 chr18_40879075     ZBoe    T    C        0      0        2 
  18 chr18_40879075     ZGre    T    C        0      0        2 
  18 chr18_40879075     ZHar    T    C        0      0        2 
  18 chr18_40879075   Sample    T    C        0      0        2 
  18 chr18_40879281     AAsi    C    T        0      0        2 
  18 chr18_40879281     AKia    C    T        0      0        2 
  18 chr18_40879281     AOna    C    T        0      0        2 
  18 chr18_40879281     ASom    C    T        0      0        2 
  18 chr18_40879281     HCab    C    T        1      2        2 
  18 chr18_40879281     HPrz    C    T        1      2        2 
  18 chr18_40879281     ZBoe    C    T        0      0        2 
  18 chr18_40879281     ZGre    C    T        0      0        2 
  18 chr18_40879281     ZHar    C    T        0      0        2 
  18 chr18_40879281   Sample    C    T        1      2        2 
  18 chr18_40880151     AAsi    A    G        0      0        2 
  18 chr18_40880151     AKia    A    G        0      0        2 
  18 chr18_40880151     AOna    A    G        0      0        2 
  18 chr18_40880151     ASom    A    G        0      0        2 
  18 chr18_40880151     HCab    A    G        0      0        2 
  18 chr18_40880151     HPrz    A    G        0      0        2 
  18 chr18_40880151     ZBoe    A    G      0.5      1        2 
  18 chr18_40880151     ZGre    A    G        0      0        2 
  18 chr18_40880151     ZHar    A    G        0      0        2 
  18 chr18_40880151   Sample    A    G        0      0        2 
  18 chr18_40884307     AAsi    C    T        0      0        2 
  18 chr18_40884307     AKia    C    T        0      0        2 
  18 chr18_40884307     AOna    C    T        0      0        2 
  18 chr18_40884307     ASom    C    T        0      0        2 
  18 chr18_40884307     HCab    C    T      0.5      1        2 
  18 chr18_40884307     HPrz    C    T      0.5      1        2 
  18 chr18_40884307     ZBoe    C    T        0      0        2 
  18 chr18_40884307     ZGre    C    T        0      0        2 
  18 chr18_40884307     ZHar    C    T        0      0        2 
  18 chr18_40884307   Sample    C    T        0      0        2 
  18 chr18_40886013     AAsi    A    C        0      0        2 
  18 chr18_40886013     AKia    A    C        0      0        2 
  18 chr18_40886013     AOna    A    C        0      0        2 
  18 chr18_40886013     ASom    A    C        0      0        2 
  18 chr18_40886013     HCab    A    C        0      0        2 
  18 chr18_40886013     HPrz    A    C        0      0        2 
  18 chr18_40886013     ZBoe    A    C        0      0        2 
  18 chr18_40886013     ZGre    A    C        0      0        2 
  18 chr18_40886013     ZHar    A    C      0.5      1        2 
  18 chr18_40886013   Sample    A    C        0      0        2 
  18 chr18_40886019     AAsi    A    G        0      0        2 
  18 chr18_40886019     AKia    A    G        0      0        2 
  18 chr18_40886019     AOna    A    G      0.5      1        2 
  18 chr18_40886019     ASom    A    G        0      0        2 
  18 chr18_40886019     HCab    A    G        0      0        2 
  18 chr18_40886019     HPrz    A    G        0      0        2 
  18 chr18_40886019     ZBoe    A    G        0      0        2 
  18 chr18_40886019     ZGre    A    G        0      0        2 
  18 chr18_40886019     ZHar    A    G        0      0        2 
  18 chr18_40886019   Sample    A    G        0      0        2 
  18 chr18_40886138     AAsi    A    T        0      0        2 
  18 chr18_40886138     AKia    A    T        1      2        2 
  18 chr18_40886138     AOna    A    T      0.5      1        2 
  18 chr18_40886138     ASom    A    T        0      0        2 
  18 chr18_40886138     HCab    A    T        0      0        2 
  18 chr18_40886138     HPrz    A    T        0      0        2 
  18 chr18_40886138     ZBoe    A    T        0      0        2 
  18 chr18_40886138     ZGre    A    T        0      0        2 
  18 chr18_40886138     ZHar    A    T        0      0        2 
  18 chr18_40886138   Sample    A    T        0      0        2 
  18 chr18_40887878     AAsi    A    G        0      0        2 
  18 chr18_40887878     AKia    A    G        0      0        2 
  18 chr18_40887878     AOna    A    G        0      0        2 
  18 chr18_40887878     ASom    A    G        0      0        2 
  18 chr18_40887878     HCab    A    G      0.5      1        2 
  18 chr18_40887878     HPrz    A    G        0      0        2 
  18 chr18_40887878     ZBoe    A    G        0      0        2 
  18 chr18_40887878     ZGre    A    G        0      0        2 
  18 chr18_40887878     ZHar    A    G        0      0        2 
  18 chr18_40887878   Sample    A    G        1      2        2 
  18 chr18_40893475     AAsi    T    C        0      0        2 
  18 chr18_40893475     AKia    T    C        0      0        2 
  18 chr18_40893475     AOna    T    C        0      0        2 
  18 chr18_40893475     ASom    T    C        0      0        2 
  18 chr18_40893475     HCab    T    C        0      0        2 
  18 chr18_40893475     HPrz    T    C        0      0        2 
  18 chr18_40893475     ZBoe    T    C        1      2        2 
  18 chr18_40893475     ZGre    T    C        0      0        2 
  18 chr18_40893475     ZHar    T    C        0      0        2 
  18 chr18_40893475   Sample    T    C        0      0        2 
  18 chr18_40897662     AAsi    T    C        0      0        2 
  18 chr18_40897662     AKia    T    C        0      0        2 
  18 chr18_40897662     AOna    T    C        0      0        2 
  18 chr18_40897662     ASom    T    C        0      0        2 
  18 chr18_40897662     HCab    T    C        0      0        2 
  18 chr18_40897662     HPrz    T    C        0      0        2 
  18 chr18_40897662     ZBoe    T    C        0      0        2 
  18 chr18_40897662     ZGre    T    C      0.5      1        2 
  18 chr18_40897662     ZHar    T    C        0      0        2 
  18 chr18_40897662   Sample    T    C        0      0        2 
  18 chr18_40905877     AAsi    A    G        0      0        2 
  18 chr18_40905877     AKia    A    G        0      0        2 
  18 chr18_40905877     AOna    A    G        0      0        2 
  18 chr18_40905877     ASom    A    G        0      0        2 
  18 chr18_40905877     HCab    A    G        0      0        2 
  18 chr18_40905877     HPrz    A    G        0      0        2 
  18 chr18_40905877     ZBoe    A    G        0      0        2 
  18 chr18_40905877     ZGre    A    G        0      0        2 
  18 chr18_40905877     ZHar    A    G      0.5      1        2 
  18 chr18_40905877   Sample    A    G        0      0        2 
  18 chr18_40916917     AAsi    T    C        0      0        2 
  18 chr18_40916917     AKia    T    C        0      0        2 
  18 chr18_40916917     AOna    T    C      0.5      1        2 
  18 chr18_40916917     ASom    T    C        0      0        2 
  18 chr18_40916917     HCab    T    C        0      0        2 
  18 chr18_40916917     HPrz    T    C        0      0        2 
  18 chr18_40916917     ZBoe    T    C        0      0        2 
  18 chr18_40916917     ZGre    T    C        0      0        2 
  18 chr18_40916917     ZHar    T    C        0      0        2 
  18 chr18_40916917   Sample    T    C        0      0        2 
  18 chr18_40928798     AAsi    C    A        0      0        2 
  18 chr18_40928798     AKia    C    A        0      0        2 
  18 chr18_40928798     AOna    C    A        0      0        2 
  18 chr18_40928798     ASom    C    A      0.5      1        2 
  18 chr18_40928798     HCab    C    A        0      0        2 
  18 chr18_40928798     HPrz    C    A        0      0        2 
  18 chr18_40928798     ZBoe    C    A        0      0        2 
  18 chr18_40928798     ZGre    C    A        0      0        2 
  18 chr18_40928798     ZHar    C    A        0      0        2 
  18 chr18_40928798   Sample    C    A        0      0        2 
  18 chr18_40928983     AAsi    G    A        0      0        2 
  18 chr18_40928983     AKia    G    A        0      0        2 
  18 chr18_40928983     AOna    G    A        0      0        2 
  18 chr18_40928983     ASom    G    A        0      0        2 
  18 chr18_40928983     HCab    G    A        0      0        2 
  18 chr18_40928983     HPrz    G    A        0      0        2 
  18 chr18_40928983     ZBoe    G    A        0      0        2 
  18 chr18_40928983     ZGre    G    A        0      0        2 
  18 chr18_40928983     ZHar    G    A      0.5      1        2 
  18 chr18_40928983   Sample    G    A        0      0        2 
  18 chr18_40929881     AAsi    C    T      0.5      1        2 
  18 chr18_40929881     AKia    C    T        0      0        2 
  18 chr18_40929881     AOna    C    T        0      0        2 
  18 chr18_40929881     ASom    C    T        0      0        2 
  18 chr18_40929881     HCab    C    T        0      0        2 
  18 chr18_40929881     HPrz    C    T        0      0        2 
  18 chr18_40929881     ZBoe    C    T        0      0        2 
  18 chr18_40929881     ZGre    C    T        0      0        2 
  18 chr18_40929881     ZHar    C    T        0      0        2 
  18 chr18_40929881   Sample    C    T        0      0        2 
  18 chr18_40933076     AAsi    A    C        0      0        2 
  18 chr18_40933076     AKia    A    C        0      0        2 
  18 chr18_40933076     AOna    A    C        0      0        2 
  18 chr18_40933076     ASom    A    C        0      0        2 
  18 chr18_40933076     HCab    A    C        0      0        2 
  18 chr18_40933076     HPrz    A    C        0      0        2 
  18 chr18_40933076     ZBoe    A    C        0      0        2 
  18 chr18_40933076     ZGre    A    C      0.5      1        2 
  18 chr18_40933076     ZHar    A    C        0      0        2 
  18 chr18_40933076   Sample    A    C        0      0        2 
  18 chr18_40935751     AAsi    G    A        0      0        2 
  18 chr18_40935751     AKia    G    A        1      2        2 
  18 chr18_40935751     AOna    G    A        1      2        2 
  18 chr18_40935751     ASom    G    A        0      0        2 
  18 chr18_40935751     HCab    G    A        0      0        2 
  18 chr18_40935751     HPrz    G    A        0      0        2 
  18 chr18_40935751     ZBoe    G    A        0      0        2 
  18 chr18_40935751     ZGre    G    A        0      0        2 
  18 chr18_40935751     ZHar    G    A        0      0        2 
  18 chr18_40935751   Sample    G    A        0      0        2 
  18 chr18_40938994     AAsi    C    T        0      0        2 
  18 chr18_40938994     AKia    C    T        1      2        2 
  18 chr18_40938994     AOna    C    T      0.5      1        2 
  18 chr18_40938994     ASom    C    T        0      0        2 
  18 chr18_40938994     HCab    C    T        0      0        2 
  18 chr18_40938994     HPrz    C    T        0      0        2 
  18 chr18_40938994     ZBoe    C    T        0      0        2 
  18 chr18_40938994     ZGre    C    T        0      0        2 
  18 chr18_40938994     ZHar    C    T        0      0        2 
  18 chr18_40938994   Sample    C    T        0      0        2 
  18 chr18_40946164     AAsi    C    T      0.5      1        2 
  18 chr18_40946164     AKia    C    T        0      0        2 
  18 chr18_40946164     AOna    C    T        0      0        2 
  18 chr18_40946164     ASom    C    T        0      0        2 
  18 chr18_40946164     HCab    C    T        0      0        2 
  18 chr18_40946164     HPrz    C    T        0      0        2 
  18 chr18_40946164     ZBoe    C    T        0      0        2 
  18 chr18_40946164     ZGre    C    T        0      0        2 
  18 chr18_40946164     ZHar    C    T        0      0        2 
  18 chr18_40946164   Sample    C    T        0      0        2 
  18 chr18_40952937     AAsi    T    G        0      0        2 
  18 chr18_40952937     AKia    T    G        0      0        2 
  18 chr18_40952937     AOna    T    G      0.5      1        2 
  18 chr18_40952937     ASom    T    G        0      0        2 
  18 chr18_40952937     HCab    T    G        0      0        2 
  18 chr18_40952937     HPrz    T    G        0      0        2 
  18 chr18_40952937     ZBoe    T    G        0      0        2 
  18 chr18_40952937     ZGre    T    G        0      0        2 
  18 chr18_40952937     ZHar    T    G        0      0        2 
  18 chr18_40952937   Sample    T    G        0      0        2 
  18 chr18_40961315     AAsi    C    T        0      0        2 
  18 chr18_40961315     AKia    C    T        0      0        2 
  18 chr18_40961315     AOna    C    T        0      0        2 
  18 chr18_40961315     ASom    C    T        0      0        2 
  18 chr18_40961315     HCab    C    T        1      2        2 
  18 chr18_40961315     HPrz    C    T        1      2        2 
  18 chr18_40961315     ZBoe    C    T        0      0        2 
  18 chr18_40961315     ZGre    C    T        0      0        2 
  18 chr18_40961315     ZHar    C    T        0      0        2 
  18 chr18_40961315   Sample    C    T        1      2        2 
  18 chr18_40967390     AAsi    T    C        0      0        2 
  18 chr18_40967390     AKia    T    C        0      0        2 
  18 chr18_40967390     AOna    T    C        0      0        2 
  18 chr18_40967390     ASom    T    C        0      0        2 
  18 chr18_40967390     HCab    T    C        0      0        2 
  18 chr18_40967390     HPrz    T    C        0      0        2 
  18 chr18_40967390     ZBoe    T    C        0      0        2 
  18 chr18_40967390     ZGre    T    C        0      0        2 
  18 chr18_40967390     ZHar    T    C      0.5      1        2 
  18 chr18_40967390   Sample    T    C        0      0        2 
  18 chr18_40970751     AAsi    A    G        0      0        2 
  18 chr18_40970751     AKia    A    G        0      0        2 
  18 chr18_40970751     AOna    A    G        0      0        2 
  18 chr18_40970751     ASom    A    G        0      0        2 
  18 chr18_40970751     HCab    A    G        0      0        2 
  18 chr18_40970751     HPrz    A    G        0      0        2 
  18 chr18_40970751     ZBoe    A    G        0      0        2 
  18 chr18_40970751     ZGre    A    G        0      0        2 
  18 chr18_40970751     ZHar    A    G        1      2        2 
  18 chr18_40970751   Sample    A    G        0      0        2 
  18 chr18_40972194     AAsi    T    A        0      0        2 
  18 chr18_40972194     AKia    T    A        1      2        2 
  18 chr18_40972194     AOna    T    A        0      0        2 
  18 chr18_40972194     ASom    T    A        0      0        2 
  18 chr18_40972194     HCab    T    A        0      0        2 
  18 chr18_40972194     HPrz    T    A        0      0        2 
  18 chr18_40972194     ZBoe    T    A        0      0        2 
  18 chr18_40972194     ZGre    T    A        0      0        2 
  18 chr18_40972194     ZHar    T    A        0      0        2 
  18 chr18_40972194   Sample    T    A        0      0        2 
  18 chr18_40990964     AAsi    G    A        0      0        2 
  18 chr18_40990964     AKia    G    A        0      0        2 
  18 chr18_40990964     AOna    G    A        0      0        2 
  18 chr18_40990964     ASom    G    A        0      0        2 
  18 chr18_40990964     HCab    G    A        0      0        2 
  18 chr18_40990964     HPrz    G    A        0      0        2 
  18 chr18_40990964     ZBoe    G    A      0.5      1        2 
  18 chr18_40990964     ZGre    G    A        0      0        2 
  18 chr18_40990964     ZHar    G    A        0      0        2 
  18 chr18_40990964   Sample    G    A        0      0        2 
  18 chr18_41001132     AAsi    C    T        0      0        2 
  18 chr18_41001132     AKia    C    T        0      0        2 
  18 chr18_41001132     AOna    C    T        0      0        2 
  18 chr18_41001132     ASom    C    T        0      0        2 
  18 chr18_41001132     HCab    C    T        1      2        2 
  18 chr18_41001132     HPrz    C    T        1      2        2 
  18 chr18_41001132     ZBoe    C    T        0      0        2 
  18 chr18_41001132     ZGre    C    T        0      0        2 
  18 chr18_41001132     ZHar    C    T        0      0        2 
  18 chr18_41001132   Sample    C    T        1      2        2 
  18 chr18_41005511     AAsi    C    T        0      0        2 
  18 chr18_41005511     AKia    C    T        0      0        2 
  18 chr18_41005511     AOna    C    T        0      0        2 
  18 chr18_41005511     ASom    C    T        0      0        2 
  18 chr18_41005511     HCab    C    T        0      0        2 
  18 chr18_41005511     HPrz    C    T        0      0        2 
  18 chr18_41005511     ZBoe    C    T        0      0        2 
  18 chr18_41005511     ZGre    C    T      0.5      1        2 
  18 chr18_41005511     ZHar    C    T        0      0        2 
  18 chr18_41005511   Sample    C    T        0      0        2 
  18 chr18_41017910     AAsi    A    C        0      0        2 
  18 chr18_41017910     AKia    A    C        0      0        2 
  18 chr18_41017910     AOna    A    C        0      0        2 
  18 chr18_41017910     ASom    A    C        0      0        2 
  18 chr18_41017910     HCab    A    C        1      2        2 
  18 chr18_41017910     HPrz    A    C        1      2        2 
  18 chr18_41017910     ZBoe    A    C        0      0        2 
  18 chr18_41017910     ZGre    A    C        0      0        2 
  18 chr18_41017910     ZHar    A    C        0      0        2 
  18 chr18_41017910   Sample    A    C        1      2        2 
  18 chr18_41018317     AAsi    C    G      0.5      1        2 
  18 chr18_41018317     AKia    C    G        0      0        2 
  18 chr18_41018317     AOna    C    G        0      0        2 
  18 chr18_41018317     ASom    C    G        0      0        2 
  18 chr18_41018317     HCab    C    G        0      0        2 
  18 chr18_41018317     HPrz    C    G        0      0        2 
  18 chr18_41018317     ZBoe    C    G        0      0        2 
  18 chr18_41018317     ZGre    C    G        0      0        2 
  18 chr18_41018317     ZHar    C    G        0      0        2 
  18 chr18_41018317   Sample    C    G        0      0        2 
  18 chr18_41021435     AAsi    A    G        0      0        2 
  18 chr18_41021435     AKia    A    G        0      0        2 
  18 chr18_41021435     AOna    A    G        0      0        2 
  18 chr18_41021435     ASom    A    G        0      0        2 
  18 chr18_41021435     HCab    A    G        0      0        2 
  18 chr18_41021435     HPrz    A    G        0      0        2 
  18 chr18_41021435     ZBoe    A    G        1      2        2 
  18 chr18_41021435     ZGre    A    G        1      2        2 
  18 chr18_41021435     ZHar    A    G        1      2        2 
  18 chr18_41021435   Sample    A    G        0      0        2 
  18 chr18_41022999     AAsi    G    A        0      0        2 
  18 chr18_41022999     AKia    G    A        0      0        2 
  18 chr18_41022999     AOna    G    A        0      0        2 
  18 chr18_41022999     ASom    G    A        0      0        2 
  18 chr18_41022999     HCab    G    A        1      2        2 
  18 chr18_41022999     HPrz    G    A        1      2        2 
  18 chr18_41022999     ZBoe    G    A        0      0        2 
  18 chr18_41022999     ZGre    G    A        0      0        2 
  18 chr18_41022999     ZHar    G    A        0      0        2 
  18 chr18_41022999   Sample    G    A        1      2        2 
  18 chr18_41036770     AAsi    C    T        0      0        2 
  18 chr18_41036770     AKia    C    T        0      0        2 
  18 chr18_41036770     AOna    C    T        0      0        2 
  18 chr18_41036770     ASom    C    T        0      0        2 
  18 chr18_41036770     HCab    C    T        0      0        2 
  18 chr18_41036770     HPrz    C    T        0      0        2 
  18 chr18_41036770     ZBoe    C    T      0.5      1        2 
  18 chr18_41036770     ZGre    C    T        0      0        2 
  18 chr18_41036770     ZHar    C    T        0      0        2 
  18 chr18_41036770   Sample    C    T        0      0        2 
  18 chr18_41042030     AAsi    T    C        0      0        2 
  18 chr18_41042030     AKia    T    C        0      0        2 
  18 chr18_41042030     AOna    T    C        0      0        2 
  18 chr18_41042030     ASom    T    C        0      0        2 
  18 chr18_41042030     HCab    T    C        1      2        2 
  18 chr18_41042030     HPrz    T    C      0.5      1        2 
  18 chr18_41042030     ZBoe    T    C        0      0        2 
  18 chr18_41042030     ZGre    T    C        0      0        2 
  18 chr18_41042030     ZHar    T    C        0      0        2 
  18 chr18_41042030   Sample    T    C        1      2        2 
  18 chr18_41045604     AAsi    C    G        0      0        2 
  18 chr18_41045604     AKia    C    G        0      0        2 
  18 chr18_41045604     AOna    C    G        0      0        2 
  18 chr18_41045604     ASom    C    G        0      0        2 
  18 chr18_41045604     HCab    C    G        1      2        2 
  18 chr18_41045604     HPrz    C    G        1      2        2 
  18 chr18_41045604     ZBoe    C    G        0      0        2 
  18 chr18_41045604     ZGre    C    G        0      0        2 
  18 chr18_41045604     ZHar    C    G        0      0        2 
  18 chr18_41045604   Sample    C    G        1      2        2 
  18 chr18_41059984     AAsi    A    G        0      0        2 
  18 chr18_41059984     AKia    A    G        0      0        2 
  18 chr18_41059984     AOna    A    G        0      0        2 
  18 chr18_41059984     ASom    A    G        0      0        2 
  18 chr18_41059984     HCab    A    G        0      0        2 
  18 chr18_41059984     HPrz    A    G        0      0        2 
  18 chr18_41059984     ZBoe    A    G        0      0        2 
  18 chr18_41059984     ZGre    A    G        1      2        2 
  18 chr18_41059984     ZHar    A    G        0      0        2 
  18 chr18_41059984   Sample    A    G        0      0        2 
  18 chr18_41076410     AAsi    C    G        0      0        2 
  18 chr18_41076410     AKia    C    G        0      0        2 
  18 chr18_41076410     AOna    C    G        0      0        2 
  18 chr18_41076410     ASom    C    G        0      0        2 
  18 chr18_41076410     HCab    C    G        1      2        2 
  18 chr18_41076410     HPrz    C    G        1      2        2 
  18 chr18_41076410     ZBoe    C    G        0      0        2 
  18 chr18_41076410     ZGre    C    G        0      0        2 
  18 chr18_41076410     ZHar    C    G        0      0        2 
  18 chr18_41076410   Sample    C    G        1      2        2 
  18 chr18_41093988     AAsi    G    C        1      2        2 
  18 chr18_41093988     AKia    G    C        0      0        2 
  18 chr18_41093988     AOna    G    C        0      0        2 
  18 chr18_41093988     ASom    G    C        1      2        2 
  18 chr18_41093988     HCab    G    C        0      0        2 
  18 chr18_41093988     HPrz    G    C        0      0        2 
  18 chr18_41093988     ZBoe    G    C        0      0        2 
  18 chr18_41093988     ZGre    G    C        0      0        2 
  18 chr18_41093988     ZHar    G    C        0      0        2 
  18 chr18_41093988   Sample    G    C        0      0        2 
  18 chr18_41095399     AAsi    A    G        0      0        2 
  18 chr18_41095399     AKia    A    G        0      0        2 
  18 chr18_41095399     AOna    A    G      0.5      1        2 
  18 chr18_41095399     ASom    A    G        0      0        2 
  18 chr18_41095399     HCab    A    G        0      0        2 
  18 chr18_41095399     HPrz    A    G        0      0        2 
  18 chr18_41095399     ZBoe    A    G        0      0        2 
  18 chr18_41095399     ZGre    A    G        0      0        2 
  18 chr18_41095399     ZHar    A    G        0      0        2 
  18 chr18_41095399   Sample    A    G        0      0        2 
  18 chr18_41097176     AAsi    A    T        1      2        2 
  18 chr18_41097176     AKia    A    T        1      2        2 
  18 chr18_41097176     AOna    A    T        1      2        2 
  18 chr18_41097176     ASom    A    T        1      2        2 
  18 chr18_41097176     HCab    A    T        0      0        2 
  18 chr18_41097176     HPrz    A    T        0      0        2 
  18 chr18_41097176     ZBoe    A    T        0      0        2 
  18 chr18_41097176     ZGre    A    T        0      0        2 
  18 chr18_41097176     ZHar    A    T        0      0        2 
  18 chr18_41097176   Sample    A    T        0      0        2 
  18 chr18_41104206     AAsi    A    G        0      0        2 
  18 chr18_41104206     AKia    A    G        0      0        2 
  18 chr18_41104206     AOna    A    G        0      0        2 
  18 chr18_41104206     ASom    A    G        0      0        2 
  18 chr18_41104206     HCab    A    G        1      2        2 
  18 chr18_41104206     HPrz    A    G        1      2        2 
  18 chr18_41104206     ZBoe    A    G        0      0        2 
  18 chr18_41104206     ZGre    A    G        0      0        2 
  18 chr18_41104206     ZHar    A    G        0      0        2 
  18 chr18_41104206   Sample    A    G        1      2        2 
  18 chr18_41105636     AAsi    G    A        0      0        2 
  18 chr18_41105636     AKia    G    A        0      0        2 
  18 chr18_41105636     AOna    G    A        0      0        2 
  18 chr18_41105636     ASom    G    A        0      0        2 
  18 chr18_41105636     HCab    G    A        1      2        2 
  18 chr18_41105636     HPrz    G    A        1      2        2 
  18 chr18_41105636     ZBoe    G    A        0      0        2 
  18 chr18_41105636     ZGre    G    A        0      0        2 
  18 chr18_41105636     ZHar    G    A        0      0        2 
  18 chr18_41105636   Sample    G    A        1      2        2 
  18 chr18_41107475     AAsi    C    A        0      0        2 
  18 chr18_41107475     AKia    C    A        0      0        2 
  18 chr18_41107475     AOna    C    A        0      0        2 
  18 chr18_41107475     ASom    C    A        0      0        2 
  18 chr18_41107475     HCab    C    A        0      0        2 
  18 chr18_41107475     HPrz    C    A        0      0        2 
  18 chr18_41107475     ZBoe    C    A        1      2        2 
  18 chr18_41107475     ZGre    C    A        0      0        2 
  18 chr18_41107475     ZHar    C    A        0      0        2 
  18 chr18_41107475   Sample    C    A        0      0        2 
  18 chr18_41110135     AAsi    T    C        0      0        2 
  18 chr18_41110135     AKia    T    C        0      0        2 
  18 chr18_41110135     AOna    T    C        0      0        2 
  18 chr18_41110135     ASom    T    C        0      0        2 
  18 chr18_41110135     HCab    T    C        0      0        2 
  18 chr18_41110135     HPrz    T    C        0      0        2 
  18 chr18_41110135     ZBoe    T    C        0      0        2 
  18 chr18_41110135     ZGre    T    C      0.5      1        2 
  18 chr18_41110135     ZHar    T    C        0      0        2 
  18 chr18_41110135   Sample    T    C        0      0        2 
  18 chr18_41119151     AAsi    C    G        1      2        2 
  18 chr18_41119151     AKia    C    G        0      0        2 
  18 chr18_41119151     AOna    C    G        0      0        2 
  18 chr18_41119151     ASom    C    G        1      2        2 
  18 chr18_41119151     HCab    C    G        0      0        2 
  18 chr18_41119151     HPrz    C    G        0      0        2 
  18 chr18_41119151     ZBoe    C    G        0      0        2 
  18 chr18_41119151     ZGre    C    G        0      0        2 
  18 chr18_41119151     ZHar    C    G        0      0        2 
  18 chr18_41119151   Sample    C    G        0      0        2 
  18 chr18_41125714     AAsi    A    C        0      0        2 
  18 chr18_41125714     AKia    A    C        0      0        2 
  18 chr18_41125714     AOna    A    C        0      0        2 
  18 chr18_41125714     ASom    A    C        0      0        2 
  18 chr18_41125714     HCab    A    C        1      2        2 
  18 chr18_41125714     HPrz    A    C        1      2        2 
  18 chr18_41125714     ZBoe    A    C        0      0        2 
  18 chr18_41125714     ZGre    A    C        0      0        2 
  18 chr18_41125714     ZHar    A    C        0      0        2 
  18 chr18_41125714   Sample    A    C        1      2        2 
  18 chr18_41128489     AAsi    G    T        0      0        2 
  18 chr18_41128489     AKia    G    T        0      0        2 
  18 chr18_41128489     AOna    G    T        0      0        2 
  18 chr18_41128489     ASom    G    T        0      0        2 
  18 chr18_41128489     HCab    G    T        0      0        2 
  18 chr18_41128489     HPrz    G    T        0      0        2 
  18 chr18_41128489     ZBoe    G    T        0      0        2 
  18 chr18_41128489     ZGre    G    T        1      2        2 
  18 chr18_41128489     ZHar    G    T        0      0        2 
  18 chr18_41128489   Sample    G    T        0      0        2 
  18 chr18_41128547     AAsi    T    G        1      2        2 
  18 chr18_41128547     AKia    T    G        0      0        2 
  18 chr18_41128547     AOna    T    G        0      0        2 
  18 chr18_41128547     ASom    T    G        1      2        2 
  18 chr18_41128547     HCab    T    G        0      0        2 
  18 chr18_41128547     HPrz    T    G        0      0        2 
  18 chr18_41128547     ZBoe    T    G        0      0        2 
  18 chr18_41128547     ZGre    T    G        0      0        2 
  18 chr18_41128547     ZHar    T    G        0      0        2 
  18 chr18_41128547   Sample    T    G        0      0        2 
  18 chr18_41146801     AAsi    G    A        0      0        2 
  18 chr18_41146801     AKia    G    A      0.5      1        2 
  18 chr18_41146801     AOna    G    A        0      0        2 
  18 chr18_41146801     ASom    G    A        0      0        2 
  18 chr18_41146801     HCab    G    A        0      0        2 
  18 chr18_41146801     HPrz    G    A        0      0        2 
  18 chr18_41146801     ZBoe    G    A        0      0        2 
  18 chr18_41146801     ZGre    G    A        0      0        2 
  18 chr18_41146801     ZHar    G    A        0      0        2 
  18 chr18_41146801   Sample    G    A        0      0        2 
  18 chr18_41152943     AAsi    A    G        0      0        2 
  18 chr18_41152943     AKia    A    G        0      0        2 
  18 chr18_41152943     AOna    A    G        0      0        2 
  18 chr18_41152943     ASom    A    G        0      0        2 
  18 chr18_41152943     HCab    A    G        1      2        2 
  18 chr18_41152943     HPrz    A    G        1      2        2 
  18 chr18_41152943     ZBoe    A    G        0      0        2 
  18 chr18_41152943     ZGre    A    G        0      0        2 
  18 chr18_41152943     ZHar    A    G        0      0        2 
  18 chr18_41152943   Sample    A    G        1      2        2 
  18 chr18_41154099     AAsi    A    G        0      0        2 
  18 chr18_41154099     AKia    A    G        0      0        2 
  18 chr18_41154099     AOna    A    G        0      0        2 
  18 chr18_41154099     ASom    A    G        0      0        2 
  18 chr18_41154099     HCab    A    G        1      2        2 
  18 chr18_41154099     HPrz    A    G        1      2        2 
  18 chr18_41154099     ZBoe    A    G        0      0        2 
  18 chr18_41154099     ZGre    A    G        0      0        2 
  18 chr18_41154099     ZHar    A    G        0      0        2 
  18 chr18_41154099   Sample    A    G        1      2        2 
  18 chr18_41157439     AAsi    A    G        0      0        2 
  18 chr18_41157439     AKia    A    G        0      0        2 
  18 chr18_41157439     AOna    A    G        0      0        2 
  18 chr18_41157439     ASom    A    G        0      0        2 
  18 chr18_41157439     HCab    A    G        1      2        2 
  18 chr18_41157439     HPrz    A    G        1      2        2 
  18 chr18_41157439     ZBoe    A    G        0      0        2 
  18 chr18_41157439     ZGre    A    G        0      0        2 
  18 chr18_41157439     ZHar    A    G        0      0        2 
  18 chr18_41157439   Sample    A    G        1      2        2 
  18 chr18_41178775     AAsi    C    T        0      0        2 
  18 chr18_41178775     AKia    C    T        0      0        2 
  18 chr18_41178775     AOna    C    T        0      0        2 
  18 chr18_41178775     ASom    C    T        0      0        2 
  18 chr18_41178775     HCab    C    T        0      0        2 
  18 chr18_41178775     HPrz    C    T        0      0        2 
  18 chr18_41178775     ZBoe    C    T        1      2        2 
  18 chr18_41178775     ZGre    C    T        0      0        2 
  18 chr18_41178775     ZHar    C    T        0      0        2 
  18 chr18_41178775   Sample    C    T        0      0        2 
  18 chr18_41181424     AAsi    T    A        0      0        2 
  18 chr18_41181424     AKia    T    A        1      2        2 
  18 chr18_41181424     AOna    T    A        0      0        2 
  18 chr18_41181424     ASom    T    A        0      0        2 
  18 chr18_41181424     HCab    T    A        0      0        2 
  18 chr18_41181424     HPrz    T    A        0      0        2 
  18 chr18_41181424     ZBoe    T    A        0      0        2 
  18 chr18_41181424     ZGre    T    A        0      0        2 
  18 chr18_41181424     ZHar    T    A        0      0        2 
  18 chr18_41181424   Sample    T    A        0      0        2 
  18 chr18_41195895     AAsi    T    C      0.5      1        2 
  18 chr18_41195895     AKia    T    C        0      0        2 
  18 chr18_41195895     AOna    T    C        0      0        2 
  18 chr18_41195895     ASom    T    C      0.5      1        2 
  18 chr18_41195895     HCab    T    C        0      0        2 
  18 chr18_41195895     HPrz    T    C        0      0        2 
  18 chr18_41195895     ZBoe    T    C        0      0        2 
  18 chr18_41195895     ZGre    T    C        0      0        2 
  18 chr18_41195895     ZHar    T    C        0      0        2 
  18 chr18_41195895   Sample    T    C        0      0        2 
  18 chr18_41195969     AAsi    C    T        0      0        2 
  18 chr18_41195969     AKia    C    T        0      0        2 
  18 chr18_41195969     AOna    C    T        0      0        2 
  18 chr18_41195969     ASom    C    T        0      0        2 
  18 chr18_41195969     HCab    C    T        1      2        2 
  18 chr18_41195969     HPrz    C    T        1      2        2 
  18 chr18_41195969     ZBoe    C    T        0      0        2 
  18 chr18_41195969     ZGre    C    T        0      0        2 
  18 chr18_41195969     ZHar    C    T        0      0        2 
  18 chr18_41195969   Sample    C    T        1      2        2 
  18 chr18_41211514     AAsi    T    C        0      0        2 
  18 chr18_41211514     AKia    T    C        0      0        2 
  18 chr18_41211514     AOna    T    C        0      0        2 
  18 chr18_41211514     ASom    T    C        0      0        2 
  18 chr18_41211514     HCab    T    C        0      0        2 
  18 chr18_41211514     HPrz    T    C        0      0        2 
  18 chr18_41211514     ZBoe    T    C      0.5      1        2 
  18 chr18_41211514     ZGre    T    C        0      0        2 
  18 chr18_41211514     ZHar    T    C        0      0        2 
  18 chr18_41211514   Sample    T    C        0      0        2 
  18 chr18_41214008     AAsi    T    C        0      0        2 
  18 chr18_41214008     AKia    T    C        1      2        2 
  18 chr18_41214008     AOna    T    C        0      0        2 
  18 chr18_41214008     ASom    T    C        0      0        2 
  18 chr18_41214008     HCab    T    C        0      0        2 
  18 chr18_41214008     HPrz    T    C        0      0        2 
  18 chr18_41214008     ZBoe    T    C        0      0        2 
  18 chr18_41214008     ZGre    T    C        0      0        2 
  18 chr18_41214008     ZHar    T    C        0      0        2 
  18 chr18_41214008   Sample    T    C        0      0        2 
  18 chr18_41216769     AAsi    G    A        0      0        2 
  18 chr18_41216769     AKia    G    A        0      0        2 
  18 chr18_41216769     AOna    G    A        0      0        2 
  18 chr18_41216769     ASom    G    A        0      0        2 
  18 chr18_41216769     HCab    G    A        1      2        2 
  18 chr18_41216769     HPrz    G    A        1      2        2 
  18 chr18_41216769     ZBoe    G    A        0      0        2 
  18 chr18_41216769     ZGre    G    A        0      0        2 
  18 chr18_41216769     ZHar    G    A        0      0        2 
  18 chr18_41216769   Sample    G    A        1      2        2 
  18 chr18_41217895     AAsi    G    A        0      0        2 
  18 chr18_41217895     AKia    G    A        0      0        2 
  18 chr18_41217895     AOna    G    A        0      0        2 
  18 chr18_41217895     ASom    G    A        0      0        2 
  18 chr18_41217895     HCab    G    A        1      2        2 
  18 chr18_41217895     HPrz    G    A        1      2        2 
  18 chr18_41217895     ZBoe    G    A        0      0        2 
  18 chr18_41217895     ZGre    G    A        0      0        2 
  18 chr18_41217895     ZHar    G    A        0      0        2 
  18 chr18_41217895   Sample    G    A        0      0        2 
  18 chr18_41220984     AAsi    G    A        0      0        2 
  18 chr18_41220984     AKia    G    A        0      0        2 
  18 chr18_41220984     AOna    G    A        0      0        2 
  18 chr18_41220984     ASom    G    A        0      0        2 
  18 chr18_41220984     HCab    G    A        1      2        2 
  18 chr18_41220984     HPrz    G    A        1      2        2 
  18 chr18_41220984     ZBoe    G    A        0      0        2 
  18 chr18_41220984     ZGre    G    A        0      0        2 
  18 chr18_41220984     ZHar    G    A        0      0        2 
  18 chr18_41220984   Sample    G    A        1      2        2 
  18 chr18_41226746     AAsi    G    T        0      0        2 
  18 chr18_41226746     AKia    G    T        0      0        2 
  18 chr18_41226746     AOna    G    T        0      0        2 
  18 chr18_41226746     ASom    G    T        0      0        2 
  18 chr18_41226746     HCab    G    T        1      2        2 
  18 chr18_41226746     HPrz    G    T        1      2        2 
  18 chr18_41226746     ZBoe    G    T        0      0        2 
  18 chr18_41226746     ZGre    G    T        0      0        2 
  18 chr18_41226746     ZHar    G    T        0      0        2 
  18 chr18_41226746   Sample    G    T        0      0        2 
  18 chr18_41227050     AAsi    G    C        0      0        2 
  18 chr18_41227050     AKia    G    C        0      0        2 
  18 chr18_41227050     AOna    G    C        0      0        2 
  18 chr18_41227050     ASom    G    C        0      0        2 
  18 chr18_41227050     HCab    G    C        0      0        2 
  18 chr18_41227050     HPrz    G    C        0      0        2 
  18 chr18_41227050     ZBoe    G    C        0      0        2 
  18 chr18_41227050     ZGre    G    C        1      2        2 
  18 chr18_41227050     ZHar    G    C        0      0        2 
  18 chr18_41227050   Sample    G    C        0      0        2 
  18 chr18_41229308     AAsi    G    A        0      0        2 
  18 chr18_41229308     AKia    G    A        0      0        2 
  18 chr18_41229308     AOna    G    A        0      0        2 
  18 chr18_41229308     ASom    G    A        0      0        2 
  18 chr18_41229308     HCab    G    A        0      0        2 
  18 chr18_41229308     HPrz    G    A        0      0        2 
  18 chr18_41229308     ZBoe    G    A        0      0        2 
  18 chr18_41229308     ZGre    G    A      0.5      1        2 
  18 chr18_41229308     ZHar    G    A        0      0        2 
  18 chr18_41229308   Sample    G    A        0      0        2 
  18 chr18_41231372     AAsi    C    T        0      0        2 
  18 chr18_41231372     AKia    C    T        0      0        2 
  18 chr18_41231372     AOna    C    T        1      2        2 
  18 chr18_41231372     ASom    C    T        0      0        2 
  18 chr18_41231372     HCab    C    T        0      0        2 
  18 chr18_41231372     HPrz    C    T        0      0        2 
  18 chr18_41231372     ZBoe    C    T        0      0        2 
  18 chr18_41231372     ZGre    C    T        0      0        2 
  18 chr18_41231372     ZHar    C    T        0      0        2 
  18 chr18_41231372   Sample    C    T        0      0        2 
  18 chr18_41231901     AAsi    A    G        0      0        2 
  18 chr18_41231901     AKia    A    G        0      0        2 
  18 chr18_41231901     AOna    A    G        0      0        2 
  18 chr18_41231901     ASom    A    G        0      0        2 
  18 chr18_41231901     HCab    A    G        1      2        2 
  18 chr18_41231901     HPrz    A    G        1      2        2 
  18 chr18_41231901     ZBoe    A    G        0      0        2 
  18 chr18_41231901     ZGre    A    G        0      0        2 
  18 chr18_41231901     ZHar    A    G        0      0        2 
  18 chr18_41231901   Sample    A    G        1      2        2 
  18 chr18_41232743     AAsi    C    T        0      0        2 
  18 chr18_41232743     AKia    C    T        1      2        2 
  18 chr18_41232743     AOna    C    T        0      0        2 
  18 chr18_41232743     ASom    C    T        0      0        2 
  18 chr18_41232743     HCab    C    T        0      0        2 
  18 chr18_41232743     HPrz    C    T        0      0        2 
  18 chr18_41232743     ZBoe    C    T        0      0        2 
  18 chr18_41232743     ZGre    C    T        0      0        2 
  18 chr18_41232743     ZHar    C    T        0      0        2 
  18 chr18_41232743   Sample    C    T        0      0        2 
  18 chr18_41239293     AAsi    G    A        0      0        2 
  18 chr18_41239293     AKia    G    A        0      0        2 
  18 chr18_41239293     AOna    G    A        0      0        2 
  18 chr18_41239293     ASom    G    A        0      0        2 
  18 chr18_41239293     HCab    G    A        0      0        2 
  18 chr18_41239293     HPrz    G    A        0      0        2 
  18 chr18_41239293     ZBoe    G    A        1      2        2 
  18 chr18_41239293     ZGre    G    A        0      0        2 
  18 chr18_41239293     ZHar    G    A        0      0        2 
  18 chr18_41239293   Sample    G    A        0      0        2 
  18 chr18_41241815     AAsi    T    C        0      0        2 
  18 chr18_41241815     AKia    T    C        1      2        2 
  18 chr18_41241815     AOna    T    C        0      0        2 
  18 chr18_41241815     ASom    T    C        0      0        2 
  18 chr18_41241815     HCab    T    C        0      0        2 
  18 chr18_41241815     HPrz    T    C        0      0        2 
  18 chr18_41241815     ZBoe    T    C        0      0        2 
  18 chr18_41241815     ZGre    T    C        0      0        2 
  18 chr18_41241815     ZHar    T    C        0      0        2 
  18 chr18_41241815   Sample    T    C        0      0        2 
  18 chr18_41248910     AAsi    C    A        0      0        2 
  18 chr18_41248910     AKia    C    A        0      0        2 
  18 chr18_41248910     AOna    C    A        0      0        2 
  18 chr18_41248910     ASom    C    A        0      0        2 
  18 chr18_41248910     HCab    C    A        0      0        2 
  18 chr18_41248910     HPrz    C    A        0      0        2 
  18 chr18_41248910     ZBoe    C    A      0.5      1        2 
  18 chr18_41248910     ZGre    C    A        0      0        2 
  18 chr18_41248910     ZHar    C    A        0      0        2 
  18 chr18_41248910   Sample    C    A        0      0        2 
  18 chr18_41259693     AAsi    A    G        0      0        2 
  18 chr18_41259693     AKia    A    G        0      0        2 
  18 chr18_41259693     AOna    A    G        0      0        2 
  18 chr18_41259693     ASom    A    G        0      0        2 
  18 chr18_41259693     HCab    A    G        0      0        2 
  18 chr18_41259693     HPrz    A    G      0.5      1        2 
  18 chr18_41259693     ZBoe    A    G        0      0        2 
  18 chr18_41259693     ZGre    A    G        0      0        2 
  18 chr18_41259693     ZHar    A    G        0      0        2 
  18 chr18_41259693   Sample    A    G        0      0        2 
  18 chr18_41264628     AAsi    A    G        0      0        2 
  18 chr18_41264628     AKia    A    G        0      0        2 
  18 chr18_41264628     AOna    A    G        0      0        2 
  18 chr18_41264628     ASom    A    G        0      0        2 
  18 chr18_41264628     HCab    A    G        0      0        2 
  18 chr18_41264628     HPrz    A    G        0      0        2 
  18 chr18_41264628     ZBoe    A    G      0.5      1        2 
  18 chr18_41264628     ZGre    A    G        0      0        2 
  18 chr18_41264628     ZHar    A    G        0      0        2 
  18 chr18_41264628   Sample    A    G        0      0        2 
  18 chr18_41273119     AAsi    C    T        0      0        2 
  18 chr18_41273119     AKia    C    T        0      0        2 
  18 chr18_41273119     AOna    C    T        0      0        2 
  18 chr18_41273119     ASom    C    T        0      0        2 
  18 chr18_41273119     HCab    C    T        0      0        2 
  18 chr18_41273119     HPrz    C    T      0.5      1        2 
  18 chr18_41273119     ZBoe    C    T        0      0        2 
  18 chr18_41273119     ZGre    C    T        0      0        2 
  18 chr18_41273119     ZHar    C    T        0      0        2 
  18 chr18_41273119   Sample    C    T        0      0        2 
  18 chr18_41278757     AAsi    C    T        0      0        2 
  18 chr18_41278757     AKia    C    T        0      0        2 
  18 chr18_41278757     AOna    C    T        1      2        2 
  18 chr18_41278757     ASom    C    T        0      0        2 
  18 chr18_41278757     HCab    C    T        0      0        2 
  18 chr18_41278757     HPrz    C    T        0      0        2 
  18 chr18_41278757     ZBoe    C    T        0      0        2 
  18 chr18_41278757     ZGre    C    T        0      0        2 
  18 chr18_41278757     ZHar    C    T        0      0        2 
  18 chr18_41278757   Sample    C    T        0      0        2 
  18 chr18_41290834     AAsi    A    C        0      0        2 
  18 chr18_41290834     AKia    A    C        0      0        2 
  18 chr18_41290834     AOna    A    C        0      0        2 
  18 chr18_41290834     ASom    A    C        0      0        2 
  18 chr18_41290834     HCab    A    C        0      0        2 
  18 chr18_41290834     HPrz    A    C      0.5      1        2 
  18 chr18_41290834     ZBoe    A    C        0      0        2 
  18 chr18_41290834     ZGre    A    C        0      0        2 
  18 chr18_41290834     ZHar    A    C        0      0        2 
  18 chr18_41290834   Sample    A    C        0      0        2 
  18 chr18_41291416     AAsi    T    C        0      0        2 
  18 chr18_41291416     AKia    T    C        0      0        2 
  18 chr18_41291416     AOna    T    C        0      0        2 
  18 chr18_41291416     ASom    T    C        0      0        2 
  18 chr18_41291416     HCab    T    C        0      0        2 
  18 chr18_41291416     HPrz    T    C        0      0        2 
  18 chr18_41291416     ZBoe    T    C      0.5      1        2 
  18 chr18_41291416     ZGre    T    C        0      0        2 
  18 chr18_41291416     ZHar    T    C        0      0        2 
  18 chr18_41291416   Sample    T    C        0      0        2 
  18 chr18_41295954     AAsi    A    G        1      2        2 
  18 chr18_41295954     AKia    A    G        0      0        2 
  18 chr18_41295954     AOna    A    G        0      0        2 
  18 chr18_41295954     ASom    A    G        1      2        2 
  18 chr18_41295954     HCab    A    G        0      0        2 
  18 chr18_41295954     HPrz    A    G        0      0        2 
  18 chr18_41295954     ZBoe    A    G        0      0        2 
  18 chr18_41295954     ZGre    A    G        0      0        2 
  18 chr18_41295954     ZHar    A    G        0      0        2 
  18 chr18_41295954   Sample    A    G        0      0        2 
  18 chr18_41298738     AAsi    G    T        0      0        2 
  18 chr18_41298738     AKia    G    T        0      0        2 
  18 chr18_41298738     AOna    G    T        0      0        2 
  18 chr18_41298738     ASom    G    T        0      0        2 
  18 chr18_41298738     HCab    G    T        0      0        2 
  18 chr18_41298738     HPrz    G    T        0      0        2 
  18 chr18_41298738     ZBoe    G    T      0.5      1        2 
  18 chr18_41298738     ZGre    G    T        0      0        2 
  18 chr18_41298738     ZHar    G    T        0      0        2 
  18 chr18_41298738   Sample    G    T        0      0        2 
  18 chr18_41305090     AAsi    C    T        0      0        2 
  18 chr18_41305090     AKia    C    T        0      0        2 
  18 chr18_41305090     AOna    C    T        0      0        2 
  18 chr18_41305090     ASom    C    T        0      0        2 
  18 chr18_41305090     HCab    C    T        0      0        2 
  18 chr18_41305090     HPrz    C    T        0      0        2 
  18 chr18_41305090     ZBoe    C    T      0.5      1        2 
  18 chr18_41305090     ZGre    C    T        0      0        2 
  18 chr18_41305090     ZHar    C    T        0      0        2 
  18 chr18_41305090   Sample    C    T        0      0        2 
  18 chr18_41306262     AAsi    T    C        0      0        2 
  18 chr18_41306262     AKia    T    C        0      0        2 
  18 chr18_41306262     AOna    T    C        0      0        2 
  18 chr18_41306262     ASom    T    C        0      0        2 
  18 chr18_41306262     HCab    T    C        0      0        2 
  18 chr18_41306262     HPrz    T    C      0.5      1        2 
  18 chr18_41306262     ZBoe    T    C        0      0        2 
  18 chr18_41306262     ZGre    T    C        0      0        2 
  18 chr18_41306262     ZHar    T    C        0      0        2 
  18 chr18_41306262   Sample    T    C        0      0        2 
  18 chr18_41308213     AAsi    G    C        0      0        2 
  18 chr18_41308213     AKia    G    C        0      0        2 
  18 chr18_41308213     AOna    G    C        0      0        2 
  18 chr18_41308213     ASom    G    C        0      0        2 
  18 chr18_41308213     HCab    G    C        0      0        2 
  18 chr18_41308213     HPrz    G    C      0.5      1        2 
  18 chr18_41308213     ZBoe    G    C        0      0        2 
  18 chr18_41308213     ZGre    G    C        0      0        2 
  18 chr18_41308213     ZHar    G    C        0      0        2 
  18 chr18_41308213   Sample    G    C        0      0        2 
  18 chr18_41310710     AAsi    C    G        0      0        2 
  18 chr18_41310710     AKia    C    G        1      2        2 
  18 chr18_41310710     AOna    C    G        0      0        2 
  18 chr18_41310710     ASom    C    G        0      0        2 
  18 chr18_41310710     HCab    C    G        0      0        2 
  18 chr18_41310710     HPrz    C    G        0      0        2 
  18 chr18_41310710     ZBoe    C    G        0      0        2 
  18 chr18_41310710     ZGre    C    G        0      0        2 
  18 chr18_41310710     ZHar    C    G        0      0        2 
  18 chr18_41310710   Sample    C    G        0      0        2 
  18 chr18_41315647     AAsi    G    A        0      0        2 
  18 chr18_41315647     AKia    G    A        0      0        2 
  18 chr18_41315647     AOna    G    A        0      0        2 
  18 chr18_41315647     ASom    G    A        0      0        2 
  18 chr18_41315647     HCab    G    A        0      0        2 
  18 chr18_41315647     HPrz    G    A      0.5      1        2 
  18 chr18_41315647     ZBoe    G    A        0      0        2 
  18 chr18_41315647     ZGre    G    A        0      0        2 
  18 chr18_41315647     ZHar    G    A        0      0        2 
  18 chr18_41315647   Sample    G    A        0      0        2 
  18 chr18_41320459     AAsi    G    T        0      0        2 
  18 chr18_41320459     AKia    G    T        0      0        2 
  18 chr18_41320459     AOna    G    T        0      0        2 
  18 chr18_41320459     ASom    G    T        0      0        2 
  18 chr18_41320459     HCab    G    T        0      0        2 
  18 chr18_41320459     HPrz    G    T        0      0        2 
  18 chr18_41320459     ZBoe    G    T        1      2        2 
  18 chr18_41320459     ZGre    G    T        0      0        2 
  18 chr18_41320459     ZHar    G    T        0      0        2 
  18 chr18_41320459   Sample    G    T        0      0        2 
  18 chr18_41321211     AAsi    T    C        0      0        2 
  18 chr18_41321211     AKia    T    C        0      0        2 
  18 chr18_41321211     AOna    T    C        1      2        2 
  18 chr18_41321211     ASom    T    C        0      0        2 
  18 chr18_41321211     HCab    T    C        0      0        2 
  18 chr18_41321211     HPrz    T    C        0      0        2 
  18 chr18_41321211     ZBoe    T    C        0      0        2 
  18 chr18_41321211     ZGre    T    C        0      0        2 
  18 chr18_41321211     ZHar    T    C        0      0        2 
  18 chr18_41321211   Sample    T    C        0      0        2 
  18 chr18_41321698     AAsi    T    C      0.5      1        2 
  18 chr18_41321698     AKia    T    C        0      0        2 
  18 chr18_41321698     AOna    T    C        0      0        2 
  18 chr18_41321698     ASom    T    C      0.5      1        2 
  18 chr18_41321698     HCab    T    C        0      0        2 
  18 chr18_41321698     HPrz    T    C        0      0        2 
  18 chr18_41321698     ZBoe    T    C        0      0        2 
  18 chr18_41321698     ZGre    T    C        0      0        2 
  18 chr18_41321698     ZHar    T    C        0      0        2 
  18 chr18_41321698   Sample    T    C        0      0        2 
  18 chr18_41328917     AAsi    T    G        0      0        2 
  18 chr18_41328917     AKia    T    G        0      0        2 
  18 chr18_41328917     AOna    T    G        0      0        2 
  18 chr18_41328917     ASom    T    G        0      0        2 
  18 chr18_41328917     HCab    T    G        0      0        2 
  18 chr18_41328917     HPrz    T    G        0      0        2 
  18 chr18_41328917     ZBoe    T    G        0      0        2 
  18 chr18_41328917     ZGre    T    G        1      2        2 
  18 chr18_41328917     ZHar    T    G        0      0        2 
  18 chr18_41328917   Sample    T    G        0      0        2 
  18 chr18_41331266     AAsi    C    T        0      0        2 
  18 chr18_41331266     AKia    C    T        0      0        2 
  18 chr18_41331266     AOna    C    T        0      0        2 
  18 chr18_41331266     ASom    C    T        0      0        2 
  18 chr18_41331266     HCab    C    T        0      0        2 
  18 chr18_41331266     HPrz    C    T        0      0        2 
  18 chr18_41331266     ZBoe    C    T        0      0        2 
  18 chr18_41331266     ZGre    C    T        1      2        2 
  18 chr18_41331266     ZHar    C    T        0      0        2 
  18 chr18_41331266   Sample    C    T        0      0        2 
  18 chr18_41340018     AAsi    G    A        0      0        2 
  18 chr18_41340018     AKia    G    A        0      0        2 
  18 chr18_41340018     AOna    G    A        0      0        2 
  18 chr18_41340018     ASom    G    A        0      0        2 
  18 chr18_41340018     HCab    G    A        1      2        2 
  18 chr18_41340018     HPrz    G    A        1      2        2 
  18 chr18_41340018     ZBoe    G    A        0      0        2 
  18 chr18_41340018     ZGre    G    A        0      0        2 
  18 chr18_41340018     ZHar    G    A        0      0        2 
  18 chr18_41340018   Sample    G    A        1      2        2 
  18 chr18_41344370     AAsi    C    A        0      0        2 
  18 chr18_41344370     AKia    C    A        1      2        2 
  18 chr18_41344370     AOna    C    A        0      0        2 
  18 chr18_41344370     ASom    C    A        0      0        2 
  18 chr18_41344370     HCab    C    A        0      0        2 
  18 chr18_41344370     HPrz    C    A        0      0        2 
  18 chr18_41344370     ZBoe    C    A        0      0        2 
  18 chr18_41344370     ZGre    C    A        0      0        2 
  18 chr18_41344370     ZHar    C    A        0      0        2 
  18 chr18_41344370   Sample    C    A        0      0        2 
  18 chr18_41344638     AAsi    T    C        0      0        2 
  18 chr18_41344638     AKia    T    C        0      0        2 
  18 chr18_41344638     AOna    T    C        0      0        2 
  18 chr18_41344638     ASom    T    C      0.5      1        2 
  18 chr18_41344638     HCab    T    C        0      0        2 
  18 chr18_41344638     HPrz    T    C        0      0        2 
  18 chr18_41344638     ZBoe    T    C        0      0        2 
  18 chr18_41344638     ZGre    T    C        0      0        2 
  18 chr18_41344638     ZHar    T    C        0      0        2 
  18 chr18_41344638   Sample    T    C        0      0        2 
  18 chr18_41347842     AAsi    G    A        0      0        2 
  18 chr18_41347842     AKia    G    A        0      0        2 
  18 chr18_41347842     AOna    G    A        0      0        2 
  18 chr18_41347842     ASom    G    A        0      0        2 
  18 chr18_41347842     HCab    G    A        0      0        2 
  18 chr18_41347842     HPrz    G    A        0      0        2 
  18 chr18_41347842     ZBoe    G    A      0.5      1        2 
  18 chr18_41347842     ZGre    G    A        0      0        2 
  18 chr18_41347842     ZHar    G    A        0      0        2 
  18 chr18_41347842   Sample    G    A        0      0        2 
  18 chr18_41349581     AAsi    A    C        0      0        2 
  18 chr18_41349581     AKia    A    C        0      0        2 
  18 chr18_41349581     AOna    A    C        0      0        2 
  18 chr18_41349581     ASom    A    C        0      0        2 
  18 chr18_41349581     HCab    A    C        1      2        2 
  18 chr18_41349581     HPrz    A    C        1      2        2 
  18 chr18_41349581     ZBoe    A    C        0      0        2 
  18 chr18_41349581     ZGre    A    C        0      0        2 
  18 chr18_41349581     ZHar    A    C        0      0        2 
  18 chr18_41349581   Sample    A    C        1      2        2 
  18 chr18_41350457     AAsi    G    A        0      0        2 
  18 chr18_41350457     AKia    G    A        0      0        2 
  18 chr18_41350457     AOna    G    A        0      0        2 
  18 chr18_41350457     ASom    G    A      0.5      1        2 
  18 chr18_41350457     HCab    G    A        0      0        2 
  18 chr18_41350457     HPrz    G    A        0      0        2 
  18 chr18_41350457     ZBoe    G    A        0      0        2 
  18 chr18_41350457     ZGre    G    A        0      0        2 
  18 chr18_41350457     ZHar    G    A        0      0        2 
  18 chr18_41350457   Sample    G    A        0      0        2 
  18 chr18_41356654     AAsi    C    T        0      0        2 
  18 chr18_41356654     AKia    C    T        0      0        2 
  18 chr18_41356654     AOna    C    T        1      2        2 
  18 chr18_41356654     ASom    C    T        0      0        2 
  18 chr18_41356654     HCab    C    T        0      0        2 
  18 chr18_41356654     HPrz    C    T        0      0        2 
  18 chr18_41356654     ZBoe    C    T        0      0        2 
  18 chr18_41356654     ZGre    C    T        0      0        2 
  18 chr18_41356654     ZHar    C    T        0      0        2 
  18 chr18_41356654   Sample    C    T        0      0        2 
  18 chr18_41360858     AAsi    G    C        0      0        2 
  18 chr18_41360858     AKia    G    C        0      0        2 
  18 chr18_41360858     AOna    G    C        0      0        2 
  18 chr18_41360858     ASom    G    C        0      0        2 
  18 chr18_41360858     HCab    G    C        0      0        2 
  18 chr18_41360858     HPrz    G    C        0      0        2 
  18 chr18_41360858     ZBoe    G    C        0      0        2 
  18 chr18_41360858     ZGre    G    C        0      0        2 
  18 chr18_41360858     ZHar    G    C      0.5      1        2 
  18 chr18_41360858   Sample    G    C        0      0        2 
  18 chr18_41364789     AAsi    G    C        0      0        2 
  18 chr18_41364789     AKia    G    C        0      0        2 
  18 chr18_41364789     AOna    G    C        0      0        2 
  18 chr18_41364789     ASom    G    C        0      0        2 
  18 chr18_41364789     HCab    G    C        0      0        2 
  18 chr18_41364789     HPrz    G    C        0      0        2 
  18 chr18_41364789     ZBoe    G    C        0      0        2 
  18 chr18_41364789     ZGre    G    C        1      2        2 
  18 chr18_41364789     ZHar    G    C        0      0        2 
  18 chr18_41364789   Sample    G    C        0      0        2 
  18 chr18_41368487     AAsi    T    C        0      0        2 
  18 chr18_41368487     AKia    T    C        0      0        2 
  18 chr18_41368487     AOna    T    C        0      0        2 
  18 chr18_41368487     ASom    T    C        0      0        2 
  18 chr18_41368487     HCab    T    C        1      2        2 
  18 chr18_41368487     HPrz    T    C        1      2        2 
  18 chr18_41368487     ZBoe    T    C        0      0        2 
  18 chr18_41368487     ZGre    T    C        0      0        2 
  18 chr18_41368487     ZHar    T    C        0      0        2 
  18 chr18_41368487   Sample    T    C        1      2        2 
  18 chr18_41374135     AAsi    G    A        0      0        2 
  18 chr18_41374135     AKia    G    A        0      0        2 
  18 chr18_41374135     AOna    G    A        1      2        2 
  18 chr18_41374135     ASom    G    A        0      0        2 
  18 chr18_41374135     HCab    G    A        0      0        2 
  18 chr18_41374135     HPrz    G    A        0      0        2 
  18 chr18_41374135     ZBoe    G    A        0      0        2 
  18 chr18_41374135     ZGre    G    A        0      0        2 
  18 chr18_41374135     ZHar    G    A        0      0        2 
  18 chr18_41374135   Sample    G    A        0      0        2 
  18 chr18_41377197     AAsi    G    C        0      0        2 
  18 chr18_41377197     AKia    G    C        0      0        2 
  18 chr18_41377197     AOna    G    C        0      0        2 
  18 chr18_41377197     ASom    G    C        0      0        2 
  18 chr18_41377197     HCab    G    C        1      2        2 
  18 chr18_41377197     HPrz    G    C        1      2        2 
  18 chr18_41377197     ZBoe    G    C        0      0        2 
  18 chr18_41377197     ZGre    G    C        0      0        2 
  18 chr18_41377197     ZHar    G    C        0      0        2 
  18 chr18_41377197   Sample    G    C        1      2        2 
  18 chr18_41377792     AAsi    G    A        0      0        2 
  18 chr18_41377792     AKia    G    A        0      0        2 
  18 chr18_41377792     AOna    G    A        0      0        2 
  18 chr18_41377792     ASom    G    A        0      0        2 
  18 chr18_41377792     HCab    G    A        0      0        2 
  18 chr18_41377792     HPrz    G    A        0      0        2 
  18 chr18_41377792     ZBoe    G    A        0      0        2 
  18 chr18_41377792     ZGre    G    A        0      0        2 
  18 chr18_41377792     ZHar    G    A        1      2        2 
  18 chr18_41377792   Sample    G    A        0      0        2 
  18 chr18_41382509     AAsi    C    T        1      2        2 
  18 chr18_41382509     AKia    C    T        0      0        2 
  18 chr18_41382509     AOna    C    T        0      0        2 
  18 chr18_41382509     ASom    C    T        0      0        2 
  18 chr18_41382509     HCab    C    T        0      0        2 
  18 chr18_41382509     HPrz    C    T        0      0        2 
  18 chr18_41382509     ZBoe    C    T        0      0        2 
  18 chr18_41382509     ZGre    C    T        0      0        2 
  18 chr18_41382509     ZHar    C    T        0      0        2 
  18 chr18_41382509   Sample    C    T        0      0        2 
  18 chr18_41383630     AAsi    A    G        0      0        2 
  18 chr18_41383630     AKia    A    G        0      0        2 
  18 chr18_41383630     AOna    A    G        0      0        2 
  18 chr18_41383630     ASom    A    G        0      0        2 
  18 chr18_41383630     HCab    A    G        1      2        2 
  18 chr18_41383630     HPrz    A    G        1      2        2 
  18 chr18_41383630     ZBoe    A    G        0      0        2 
  18 chr18_41383630     ZGre    A    G        0      0        2 
  18 chr18_41383630     ZHar    A    G        0      0        2 
  18 chr18_41383630   Sample    A    G        1      2        2 
  18 chr18_41385647     AAsi    C    T        1      2        2 
  18 chr18_41385647     AKia    C    T        0      0        2 
  18 chr18_41385647     AOna    C    T        0      0        2 
  18 chr18_41385647     ASom    C    T        1      2        2 
  18 chr18_41385647     HCab    C    T        0      0        2 
  18 chr18_41385647     HPrz    C    T        0      0        2 
  18 chr18_41385647     ZBoe    C    T        0      0        2 
  18 chr18_41385647     ZGre    C    T        0      0        2 
  18 chr18_41385647     ZHar    C    T        0      0        2 
  18 chr18_41385647   Sample    C    T        0      0        2 
  18 chr18_41386539     AAsi    G    T        0      0        2 
  18 chr18_41386539     AKia    G    T        0      0        2 
  18 chr18_41386539     AOna    G    T        1      2        2 
  18 chr18_41386539     ASom    G    T        0      0        2 
  18 chr18_41386539     HCab    G    T        1      2        2 
  18 chr18_41386539     HPrz    G    T        1      2        2 
  18 chr18_41386539     ZBoe    G    T        0      0        2 
  18 chr18_41386539     ZGre    G    T        0      0        2 
  18 chr18_41386539     ZHar    G    T        0      0        2 
  18 chr18_41386539   Sample    G    T        1      2        2 
  18 chr18_41410843     AAsi    C    G        0      0        2 
  18 chr18_41410843     AKia    C    G        0      0        2 
  18 chr18_41410843     AOna    C    G        0      0        2 
  18 chr18_41410843     ASom    C    G        0      0        2 
  18 chr18_41410843     HCab    C    G        0      0        2 
  18 chr18_41410843     HPrz    C    G        0      0        2 
  18 chr18_41410843     ZBoe    C    G        0      0        2 
  18 chr18_41410843     ZGre    C    G        0      0        2 
  18 chr18_41410843     ZHar    C    G      0.5      1        2 
  18 chr18_41410843   Sample    C    G        0      0        2 
  18 chr18_41411711     AAsi    T    C        0      0        2 
  18 chr18_41411711     AKia    T    C        0      0        2 
  18 chr18_41411711     AOna    T    C        0      0        2 
  18 chr18_41411711     ASom    T    C        0      0        2 
  18 chr18_41411711     HCab    T    C        1      2        2 
  18 chr18_41411711     HPrz    T    C        1      2        2 
  18 chr18_41411711     ZBoe    T    C        0      0        2 
  18 chr18_41411711     ZGre    T    C        0      0        2 
  18 chr18_41411711     ZHar    T    C        0      0        2 
  18 chr18_41411711   Sample    T    C        1      2        2 
  18 chr18_41413549     AAsi    G    C        0      0        2 
  18 chr18_41413549     AKia    G    C        0      0        2 
  18 chr18_41413549     AOna    G    C        0      0        2 
  18 chr18_41413549     ASom    G    C        0      0        2 
  18 chr18_41413549     HCab    G    C        0      0        2 
  18 chr18_41413549     HPrz    G    C        0      0        2 
  18 chr18_41413549     ZBoe    G    C      0.5      1        2 
  18 chr18_41413549     ZGre    G    C        0      0        2 
  18 chr18_41413549     ZHar    G    C        0      0        2 
  18 chr18_41413549   Sample    G    C        0      0        2 
  18 chr18_41415923     AAsi    A    G        0      0        2 
  18 chr18_41415923     AKia    A    G        0      0        2 
  18 chr18_41415923     AOna    A    G        0      0        2 
  18 chr18_41415923     ASom    A    G        0      0        2 
  18 chr18_41415923     HCab    A    G        1      2        2 
  18 chr18_41415923     HPrz    A    G        1      2        2 
  18 chr18_41415923     ZBoe    A    G        0      0        2 
  18 chr18_41415923     ZGre    A    G        0      0        2 
  18 chr18_41415923     ZHar    A    G        0      0        2 
  18 chr18_41415923   Sample    A    G        1      2        2 
  18 chr18_41423199     AAsi    C    A        0      0        2 
  18 chr18_41423199     AKia    C    A        0      0        2 
  18 chr18_41423199     AOna    C    A        0      0        2 
  18 chr18_41423199     ASom    C    A        0      0        2 
  18 chr18_41423199     HCab    C    A        0      0        2 
  18 chr18_41423199     HPrz    C    A        0      0        2 
  18 chr18_41423199     ZBoe    C    A      0.5      1        2 
  18 chr18_41423199     ZGre    C    A        0      0        2 
  18 chr18_41423199     ZHar    C    A        0      0        2 
  18 chr18_41423199   Sample    C    A        0      0        2 
  18 chr18_41424915     AAsi    A    G        0      0        2 
  18 chr18_41424915     AKia    A    G        0      0        2 
  18 chr18_41424915     AOna    A    G        0      0        2 
  18 chr18_41424915     ASom    A    G        0      0        2 
  18 chr18_41424915     HCab    A    G        0      0        2 
  18 chr18_41424915     HPrz    A    G        0      0        2 
  18 chr18_41424915     ZBoe    A    G      0.5      1        2 
  18 chr18_41424915     ZGre    A    G        0      0        2 
  18 chr18_41424915     ZHar    A    G        0      0        2 
  18 chr18_41424915   Sample    A    G        0      0        2 
  18 chr18_41429733     AAsi    C    T        0      0        2 
  18 chr18_41429733     AKia    C    T      0.5      1        2 
  18 chr18_41429733     AOna    C    T        0      0        2 
  18 chr18_41429733     ASom    C    T        0      0        2 
  18 chr18_41429733     HCab    C    T        0      0        2 
  18 chr18_41429733     HPrz    C    T        0      0        2 
  18 chr18_41429733     ZBoe    C    T        0      0        2 
  18 chr18_41429733     ZGre    C    T        0      0        2 
  18 chr18_41429733     ZHar    C    T        0      0        2 
  18 chr18_41429733   Sample    C    T        0      0        2 
  18 chr18_41433140     AAsi    G    A        0      0        2 
  18 chr18_41433140     AKia    G    A        0      0        2 
  18 chr18_41433140     AOna    G    A        0      0        2 
  18 chr18_41433140     ASom    G    A        0      0        2 
  18 chr18_41433140     HCab    G    A        1      2        2 
  18 chr18_41433140     HPrz    G    A        0      0        2 
  18 chr18_41433140     ZBoe    G    A        0      0        2 
  18 chr18_41433140     ZGre    G    A        0      0        2 
  18 chr18_41433140     ZHar    G    A        0      0        2 
  18 chr18_41433140   Sample    G    A        1      2        2 
  18 chr18_41441582     AAsi    G    A        0      0        2 
  18 chr18_41441582     AKia    G    A        0      0        2 
  18 chr18_41441582     AOna    G    A        0      0        2 
  18 chr18_41441582     ASom    G    A        0      0        2 
  18 chr18_41441582     HCab    G    A        0      0        2 
  18 chr18_41441582     HPrz    G    A        0      0        2 
  18 chr18_41441582     ZBoe    G    A        0      0        2 
  18 chr18_41441582     ZGre    G    A        1      2        2 
  18 chr18_41441582     ZHar    G    A        0      0        2 
  18 chr18_41441582   Sample    G    A        0      0        2 
  18 chr18_41446170     AAsi    C    A        0      0        2 
  18 chr18_41446170     AKia    C    A        0      0        2 
  18 chr18_41446170     AOna    C    A        0      0        2 
  18 chr18_41446170     ASom    C    A        0      0        2 
  18 chr18_41446170     HCab    C    A        1      2        2 
  18 chr18_41446170     HPrz    C    A        1      2        2 
  18 chr18_41446170     ZBoe    C    A        0      0        2 
  18 chr18_41446170     ZGre    C    A        0      0        2 
  18 chr18_41446170     ZHar    C    A        0      0        2 
  18 chr18_41446170   Sample    C    A        1      2        2 
  18 chr18_41450656     AAsi    C    T        0      0        2 
  18 chr18_41450656     AKia    C    T      0.5      1        2 
  18 chr18_41450656     AOna    C    T        0      0        2 
  18 chr18_41450656     ASom    C    T        0      0        2 
  18 chr18_41450656     HCab    C    T        0      0        2 
  18 chr18_41450656     HPrz    C    T        0      0        2 
  18 chr18_41450656     ZBoe    C    T        0      0        2 
  18 chr18_41450656     ZGre    C    T        0      0        2 
  18 chr18_41450656     ZHar    C    T        0      0        2 
  18 chr18_41450656   Sample    C    T        0      0        2 
  18 chr18_41451572     AAsi    G    A        0      0        2 
  18 chr18_41451572     AKia    G    A        0      0        2 
  18 chr18_41451572     AOna    G    A        0      0        2 
  18 chr18_41451572     ASom    G    A        0      0        2 
  18 chr18_41451572     HCab    G    A        0      0        2 
  18 chr18_41451572     HPrz    G    A        0      0        2 
  18 chr18_41451572     ZBoe    G    A      0.5      1        2 
  18 chr18_41451572     ZGre    G    A        0      0        2 
  18 chr18_41451572     ZHar    G    A        0      0        2 
  18 chr18_41451572   Sample    G    A        0      0        2 
  18 chr18_41455063     AAsi    A    G        0      0        2 
  18 chr18_41455063     AKia    A    G        0      0        2 
  18 chr18_41455063     AOna    A    G        0      0        2 
  18 chr18_41455063     ASom    A    G        0      0        2 
  18 chr18_41455063     HCab    A    G        0      0        2 
  18 chr18_41455063     HPrz    A    G        1      2        2 
  18 chr18_41455063     ZBoe    A    G        0      0        2 
  18 chr18_41455063     ZGre    A    G        1      2        2 
  18 chr18_41455063     ZHar    A    G        0      0        2 
  18 chr18_41455063   Sample    A    G        0      0        2 
  18 chr18_41477687     AAsi    T    C        0      0        2 
  18 chr18_41477687     AKia    T    C      0.5      1        2 
  18 chr18_41477687     AOna    T    C        1      2        2 
  18 chr18_41477687     ASom    T    C        0      0        2 
  18 chr18_41477687     HCab    T    C        0      0        2 
  18 chr18_41477687     HPrz    T    C        0      0        2 
  18 chr18_41477687     ZBoe    T    C        0      0        2 
  18 chr18_41477687     ZGre    T    C        0      0        2 
  18 chr18_41477687     ZHar    T    C        0      0        2 
  18 chr18_41477687   Sample    T    C        0      0        2 
  18 chr18_41480340     AAsi    A    C        0      0        2 
  18 chr18_41480340     AKia    A    C        0      0        2 
  18 chr18_41480340     AOna    A    C        0      0        2 
  18 chr18_41480340     ASom    A    C        0      0        2 
  18 chr18_41480340     HCab    A    C        0      0        2 
  18 chr18_41480340     HPrz    A    C        0      0        2 
  18 chr18_41480340     ZBoe    A    C        1      2        2 
  18 chr18_41480340     ZGre    A    C        0      0        2 
  18 chr18_41480340     ZHar    A    C        0      0        2 
  18 chr18_41480340   Sample    A    C        0      0        2 
  18 chr18_41488000     AAsi    T    C        0      0        2 
  18 chr18_41488000     AKia    T    C        0      0        2 
  18 chr18_41488000     AOna    T    C        0      0        2 
  18 chr18_41488000     ASom    T    C        0      0        2 
  18 chr18_41488000     HCab    T    C        1      2        2 
  18 chr18_41488000     HPrz    T    C        1      2        2 
  18 chr18_41488000     ZBoe    T    C        0      0        2 
  18 chr18_41488000     ZGre    T    C        0      0        2 
  18 chr18_41488000     ZHar    T    C        0      0        2 
  18 chr18_41488000   Sample    T    C        1      2        2 
  18 chr18_41500163     AAsi    A    G        1      2        2 
  18 chr18_41500163     AKia    A    G        0      0        2 
  18 chr18_41500163     AOna    A    G        0      0        2 
  18 chr18_41500163     ASom    A    G        1      2        2 
  18 chr18_41500163     HCab    A    G        0      0        2 
  18 chr18_41500163     HPrz    A    G        0      0        2 
  18 chr18_41500163     ZBoe    A    G        0      0        2 
  18 chr18_41500163     ZGre    A    G        0      0        2 
  18 chr18_41500163     ZHar    A    G        0      0        2 
  18 chr18_41500163   Sample    A    G        0      0        2 
  18 chr18_41506825     AAsi    T    C        0      0        2 
  18 chr18_41506825     AKia    T    C        1      2        2 
  18 chr18_41506825     AOna    T    C        0      0        2 
  18 chr18_41506825     ASom    T    C        0      0        2 
  18 chr18_41506825     HCab    T    C        0      0        2 
  18 chr18_41506825     HPrz    T    C        0      0        2 
  18 chr18_41506825     ZBoe    T    C        0      0        2 
  18 chr18_41506825     ZGre    T    C        0      0        2 
  18 chr18_41506825     ZHar    T    C        0      0        2 
  18 chr18_41506825   Sample    T    C        0      0        2 
  18 chr18_41508586     AAsi    G    A        0      0        2 
  18 chr18_41508586     AKia    G    A        0      0        2 
  18 chr18_41508586     AOna    G    A        0      0        2 
  18 chr18_41508586     ASom    G    A        0      0        2 
  18 chr18_41508586     HCab    G    A        1      2        2 
  18 chr18_41508586     HPrz    G    A        1      2        2 
  18 chr18_41508586     ZBoe    G    A        0      0        2 
  18 chr18_41508586     ZGre    G    A        0      0        2 
  18 chr18_41508586     ZHar    G    A        0      0        2 
  18 chr18_41508586   Sample    G    A        1      2        2 
  18 chr18_41512373     AAsi    G    C        1      2        2 
  18 chr18_41512373     AKia    G    C        0      0        2 
  18 chr18_41512373     AOna    G    C        0      0        2 
  18 chr18_41512373     ASom    G    C        1      2        2 
  18 chr18_41512373     HCab    G    C        0      0        2 
  18 chr18_41512373     HPrz    G    C        0      0        2 
  18 chr18_41512373     ZBoe    G    C        0      0        2 
  18 chr18_41512373     ZGre    G    C        0      0        2 
  18 chr18_41512373     ZHar    G    C        0      0        2 
  18 chr18_41512373   Sample    G    C        0      0        2 
  18 chr18_41514876     AAsi    C    T        0      0        2 
  18 chr18_41514876     AKia    C    T        0      0        2 
  18 chr18_41514876     AOna    C    T        0      0        2 
  18 chr18_41514876     ASom    C    T        0      0        2 
  18 chr18_41514876     HCab    C    T        0      0        2 
  18 chr18_41514876     HPrz    C    T        0      0        2 
  18 chr18_41514876     ZBoe    C    T      0.5      1        2 
  18 chr18_41514876     ZGre    C    T        0      0        2 
  18 chr18_41514876     ZHar    C    T        1      2        2 
  18 chr18_41514876   Sample    C    T        0      0        2 
  18 chr18_41515600     AAsi    T    C        0      0        2 
  18 chr18_41515600     AKia    T    C        0      0        2 
  18 chr18_41515600     AOna    T    C        0      0        2 
  18 chr18_41515600     ASom    T    C        1      2        2 
  18 chr18_41515600     HCab    T    C        0      0        2 
  18 chr18_41515600     HPrz    T    C        0      0        2 
  18 chr18_41515600     ZBoe    T    C        0      0        2 
  18 chr18_41515600     ZGre    T    C        0      0        2 
  18 chr18_41515600     ZHar    T    C        0      0        2 
  18 chr18_41515600   Sample    T    C        0      0        2 
  18 chr18_41516821     AAsi    G    A        0      0        2 
  18 chr18_41516821     AKia    G    A        0      0        2 
  18 chr18_41516821     AOna    G    A        0      0        2 
  18 chr18_41516821     ASom    G    A        0      0        2 
  18 chr18_41516821     HCab    G    A        1      2        2 
  18 chr18_41516821     HPrz    G    A        1      2        2 
  18 chr18_41516821     ZBoe    G    A        0      0        2 
  18 chr18_41516821     ZGre    G    A        0      0        2 
  18 chr18_41516821     ZHar    G    A        0      0        2 
  18 chr18_41516821   Sample    G    A        1      2        2 
  18 chr18_41516962     AAsi    A    C        1      2        2 
  18 chr18_41516962     AKia    A    C        0      0        2 
  18 chr18_41516962     AOna    A    C        0      0        2 
  18 chr18_41516962     ASom    A    C        0      0        2 
  18 chr18_41516962     HCab    A    C        0      0        2 
  18 chr18_41516962     HPrz    A    C        0      0        2 
  18 chr18_41516962     ZBoe    A    C        0      0        2 
  18 chr18_41516962     ZGre    A    C        0      0        2 
  18 chr18_41516962     ZHar    A    C        0      0        2 
  18 chr18_41516962   Sample    A    C        0      0        2 
  18 chr18_41518860     AAsi    T    G        0      0        2 
  18 chr18_41518860     AKia    T    G        0      0        2 
  18 chr18_41518860     AOna    T    G        0      0        2 
  18 chr18_41518860     ASom    T    G        0      0        2 
  18 chr18_41518860     HCab    T    G        1      2        2 
  18 chr18_41518860     HPrz    T    G        0      0        2 
  18 chr18_41518860     ZBoe    T    G        0      0        2 
  18 chr18_41518860     ZGre    T    G        0      0        2 
  18 chr18_41518860     ZHar    T    G        0      0        2 
  18 chr18_41518860   Sample    T    G        0      0        2 
  18 chr18_41520658     AAsi    C    T        0      0        2 
  18 chr18_41520658     AKia    C    T        0      0        2 
  18 chr18_41520658     AOna    C    T        0      0        2 
  18 chr18_41520658     ASom    C    T        0      0        2 
  18 chr18_41520658     HCab    C    T        1      2        2 
  18 chr18_41520658     HPrz    C    T        1      2        2 
  18 chr18_41520658     ZBoe    C    T        0      0        2 
  18 chr18_41520658     ZGre    C    T        0      0        2 
  18 chr18_41520658     ZHar    C    T        0      0        2 
  18 chr18_41520658   Sample    C    T        0      0        2 
  18 chr18_41524309     AAsi    T    C        0      0        2 
  18 chr18_41524309     AKia    T    C        0      0        2 
  18 chr18_41524309     AOna    T    C        0      0        2 
  18 chr18_41524309     ASom    T    C        0      0        2 
  18 chr18_41524309     HCab    T    C        0      0        2 
  18 chr18_41524309     HPrz    T    C        0      0        2 
  18 chr18_41524309     ZBoe    T    C        0      0        2 
  18 chr18_41524309     ZGre    T    C      0.5      1        2 
  18 chr18_41524309     ZHar    T    C        0      0        2 
  18 chr18_41524309   Sample    T    C        0      0        2 
  18 chr18_41528680     AAsi    G    C        0      0        2 
  18 chr18_41528680     AKia    G    C        0      0        2 
  18 chr18_41528680     AOna    G    C        0      0        2 
  18 chr18_41528680     ASom    G    C        0      0        2 
  18 chr18_41528680     HCab    G    C        0      0        2 
  18 chr18_41528680     HPrz    G    C        0      0        2 
  18 chr18_41528680     ZBoe    G    C      0.5      1        2 
  18 chr18_41528680     ZGre    G    C        0      0        2 
  18 chr18_41528680     ZHar    G    C        0      0        2 
  18 chr18_41528680   Sample    G    C        0      0        2 
  18 chr18_41529396     AAsi    A    G        0      0        2 
  18 chr18_41529396     AKia    A    G        0      0        2 
  18 chr18_41529396     AOna    A    G        0      0        2 
  18 chr18_41529396     ASom    A    G        0      0        2 
  18 chr18_41529396     HCab    A    G        1      2        2 
  18 chr18_41529396     HPrz    A    G        0      0        2 
  18 chr18_41529396     ZBoe    A    G        0      0        2 
  18 chr18_41529396     ZGre    A    G        0      0        2 
  18 chr18_41529396     ZHar    A    G        0      0        2 
  18 chr18_41529396   Sample    A    G        0      0        2 
  18 chr18_41531086     AAsi    T    C        0      0        2 
  18 chr18_41531086     AKia    T    C        0      0        2 
  18 chr18_41531086     AOna    T    C        0      0        2 
  18 chr18_41531086     ASom    T    C        0      0        2 
  18 chr18_41531086     HCab    T    C        0      0        2 
  18 chr18_41531086     HPrz    T    C        0      0        2 
  18 chr18_41531086     ZBoe    T    C        0      0        2 
  18 chr18_41531086     ZGre    T    C        0      0        2 
  18 chr18_41531086     ZHar    T    C        1      2        2 
  18 chr18_41531086   Sample    T    C        0      0        2 
  18 chr18_41532258     AAsi    T    C        0      0        2 
  18 chr18_41532258     AKia    T    C        0      0        2 
  18 chr18_41532258     AOna    T    C        0      0        2 
  18 chr18_41532258     ASom    T    C        0      0        2 
  18 chr18_41532258     HCab    T    C        1      2        2 
  18 chr18_41532258     HPrz    T    C        1      2        2 
  18 chr18_41532258     ZBoe    T    C        0      0        2 
  18 chr18_41532258     ZGre    T    C        0      0        2 
  18 chr18_41532258     ZHar    T    C        0      0        2 
  18 chr18_41532258   Sample    T    C        1      2        2 
  18 chr18_41544930     AAsi    C    G        0      0        2 
  18 chr18_41544930     AKia    C    G        0      0        2 
  18 chr18_41544930     AOna    C    G        0      0        2 
  18 chr18_41544930     ASom    C    G        0      0        2 
  18 chr18_41544930     HCab    C    G        0      0        2 
  18 chr18_41544930     HPrz    C    G        0      0        2 
  18 chr18_41544930     ZBoe    C    G        0      0        2 
  18 chr18_41544930     ZGre    C    G        0      0        2 
  18 chr18_41544930     ZHar    C    G        1      2        2 
  18 chr18_41544930   Sample    C    G        0      0        2 
  18 chr18_41546346     AAsi    T    C        0      0        2 
  18 chr18_41546346     AKia    T    C        0      0        2 
  18 chr18_41546346     AOna    T    C        1      2        2 
  18 chr18_41546346     ASom    T    C        0      0        2 
  18 chr18_41546346     HCab    T    C        0      0        2 
  18 chr18_41546346     HPrz    T    C        0      0        2 
  18 chr18_41546346     ZBoe    T    C        0      0        2 
  18 chr18_41546346     ZGre    T    C        0      0        2 
  18 chr18_41546346     ZHar    T    C        0      0        2 
  18 chr18_41546346   Sample    T    C        0      0        2 
  18 chr18_41546687     AAsi    C    T        0      0        2 
  18 chr18_41546687     AKia    C    T        0      0        2 
  18 chr18_41546687     AOna    C    T        0      0        2 
  18 chr18_41546687     ASom    C    T        0      0        2 
  18 chr18_41546687     HCab    C    T        1      2        2 
  18 chr18_41546687     HPrz    C    T        1      2        2 
  18 chr18_41546687     ZBoe    C    T        0      0        2 
  18 chr18_41546687     ZGre    C    T        0      0        2 
  18 chr18_41546687     ZHar    C    T        0      0        2 
  18 chr18_41546687   Sample    C    T        1      2        2 
  18 chr18_41548440     AAsi    G    A        0      0        2 
  18 chr18_41548440     AKia    G    A        0      0        2 
  18 chr18_41548440     AOna    G    A        0      0        2 
  18 chr18_41548440     ASom    G    A        0      0        2 
  18 chr18_41548440     HCab    G    A        1      2        2 
  18 chr18_41548440     HPrz    G    A        1      2        2 
  18 chr18_41548440     ZBoe    G    A        0      0        2 
  18 chr18_41548440     ZGre    G    A        0      0        2 
  18 chr18_41548440     ZHar    G    A        0      0        2 
  18 chr18_41548440   Sample    G    A        1      2        2 
  18 chr18_41553582     AAsi    C    A        0      0        2 
  18 chr18_41553582     AKia    C    A        0      0        2 
  18 chr18_41553582     AOna    C    A        0      0        2 
  18 chr18_41553582     ASom    C    A        0      0        2 
  18 chr18_41553582     HCab    C    A        1      2        2 
  18 chr18_41553582     HPrz    C    A        1      2        2 
  18 chr18_41553582     ZBoe    C    A        0      0        2 
  18 chr18_41553582     ZGre    C    A        0      0        2 
  18 chr18_41553582     ZHar    C    A        0      0        2 
  18 chr18_41553582   Sample    C    A        1      2        2 
  18 chr18_41554148     AAsi    A    G        0      0        2 
  18 chr18_41554148     AKia    A    G        0      0        2 
  18 chr18_41554148     AOna    A    G        0      0        2 
  18 chr18_41554148     ASom    A    G        0      0        2 
  18 chr18_41554148     HCab    A    G        0      0        2 
  18 chr18_41554148     HPrz    A    G        0      0        2 
  18 chr18_41554148     ZBoe    A    G        0      0        2 
  18 chr18_41554148     ZGre    A    G        0      0        2 
  18 chr18_41554148     ZHar    A    G      0.5      1        2 
  18 chr18_41554148   Sample    A    G        0      0        2 
  18 chr18_41559787     AAsi    G    A        0      0        2 
  18 chr18_41559787     AKia    G    A        1      2        2 
  18 chr18_41559787     AOna    G    A        1      2        2 
  18 chr18_41559787     ASom    G    A        0      0        2 
  18 chr18_41559787     HCab    G    A        0      0        2 
  18 chr18_41559787     HPrz    G    A        0      0        2 
  18 chr18_41559787     ZBoe    G    A        0      0        2 
  18 chr18_41559787     ZGre    G    A        0      0        2 
  18 chr18_41559787     ZHar    G    A        0      0        2 
  18 chr18_41559787   Sample    G    A        0      0        2 
  18 chr18_41567530     AAsi    A    G        0      0        2 
  18 chr18_41567530     AKia    A    G        0      0        2 
  18 chr18_41567530     AOna    A    G        0      0        2 
  18 chr18_41567530     ASom    A    G        0      0        2 
  18 chr18_41567530     HCab    A    G        1      2        2 
  18 chr18_41567530     HPrz    A    G        1      2        2 
  18 chr18_41567530     ZBoe    A    G        0      0        2 
  18 chr18_41567530     ZGre    A    G        0      0        2 
  18 chr18_41567530     ZHar    A    G        0      0        2 
  18 chr18_41567530   Sample    A    G        1      2        2 
  18 chr18_41571043     AAsi    A    G        0      0        2 
  18 chr18_41571043     AKia    A    G        0      0        2 
  18 chr18_41571043     AOna    A    G        0      0        2 
  18 chr18_41571043     ASom    A    G        0      0        2 
  18 chr18_41571043     HCab    A    G        0      0        2 
  18 chr18_41571043     HPrz    A    G        0      0        2 
  18 chr18_41571043     ZBoe    A    G      0.5      1        2 
  18 chr18_41571043     ZGre    A    G        0      0        2 
  18 chr18_41571043     ZHar    A    G        1      2        2 
  18 chr18_41571043   Sample    A    G        0      0        2 
  18 chr18_41571863     AAsi    A    C        0      0        2 
  18 chr18_41571863     AKia    A    C        1      2        2 
  18 chr18_41571863     AOna    A    C        1      2        2 
  18 chr18_41571863     ASom    A    C        0      0        2 
  18 chr18_41571863     HCab    A    C        0      0        2 
  18 chr18_41571863     HPrz    A    C        0      0        2 
  18 chr18_41571863     ZBoe    A    C        0      0        2 
  18 chr18_41571863     ZGre    A    C        0      0        2 
  18 chr18_41571863     ZHar    A    C        0      0        2 
  18 chr18_41571863   Sample    A    C        0      0        2 
  18 chr18_41588127     AAsi    T    C        0      0        2 
  18 chr18_41588127     AKia    T    C        0      0        2 
  18 chr18_41588127     AOna    T    C        1      2        2 
  18 chr18_41588127     ASom    T    C        0      0        2 
  18 chr18_41588127     HCab    T    C        0      0        2 
  18 chr18_41588127     HPrz    T    C        0      0        2 
  18 chr18_41588127     ZBoe    T    C        0      0        2 
  18 chr18_41588127     ZGre    T    C        0      0        2 
  18 chr18_41588127     ZHar    T    C        0      0        2 
  18 chr18_41588127   Sample    T    C        0      0        2 
  18 chr18_41588473     AAsi    G    C        0      0        2 
  18 chr18_41588473     AKia    G    C        0      0        2 
  18 chr18_41588473     AOna    G    C        1      2        2 
  18 chr18_41588473     ASom    G    C        0      0        2 
  18 chr18_41588473     HCab    G    C        0      0        2 
  18 chr18_41588473     HPrz    G    C        0      0        2 
  18 chr18_41588473     ZBoe    G    C        0      0        2 
  18 chr18_41588473     ZGre    G    C        0      0        2 
  18 chr18_41588473     ZHar    G    C        0      0        2 
  18 chr18_41588473   Sample    G    C        0      0        2 
  18 chr18_41591155     AAsi    T    G        0      0        2 
  18 chr18_41591155     AKia    T    G        0      0        2 
  18 chr18_41591155     AOna    T    G        0      0        2 
  18 chr18_41591155     ASom    T    G        0      0        2 
  18 chr18_41591155     HCab    T    G        1      2        2 
  18 chr18_41591155     HPrz    T    G        1      2        2 
  18 chr18_41591155     ZBoe    T    G        0      0        2 
  18 chr18_41591155     ZGre    T    G        0      0        2 
  18 chr18_41591155     ZHar    T    G        0      0        2 
  18 chr18_41591155   Sample    T    G        1      2        2 
  18 chr18_41594259     AAsi    G    A        0      0        2 
  18 chr18_41594259     AKia    G    A        0      0        2 
  18 chr18_41594259     AOna    G    A        0      0        2 
  18 chr18_41594259     ASom    G    A        0      0        2 
  18 chr18_41594259     HCab    G    A        0      0        2 
  18 chr18_41594259     HPrz    G    A        0      0        2 
  18 chr18_41594259     ZBoe    G    A      0.5      1        2 
  18 chr18_41594259     ZGre    G    A        0      0        2 
  18 chr18_41594259     ZHar    G    A        0      0        2 
  18 chr18_41594259   Sample    G    A        0      0        2 
  18 chr18_41595316     AAsi    C    T        0      0        2 
  18 chr18_41595316     AKia    C    T        0      0        2 
  18 chr18_41595316     AOna    C    T        0      0        2 
  18 chr18_41595316     ASom    C    T        0      0        2 
  18 chr18_41595316     HCab    C    T        1      2        2 
  18 chr18_41595316     HPrz    C    T        1      2        2 
  18 chr18_41595316     ZBoe    C    T        0      0        2 
  18 chr18_41595316     ZGre    C    T        0      0        2 
  18 chr18_41595316     ZHar    C    T        0      0        2 
  18 chr18_41595316   Sample    C    T        1      2        2 
  18 chr18_41602833     AAsi    A    G        0      0        2 
  18 chr18_41602833     AKia    A    G        0      0        2 
  18 chr18_41602833     AOna    A    G        0      0        2 
  18 chr18_41602833     ASom    A    G        0      0        2 
  18 chr18_41602833     HCab    A    G        0      0        2 
  18 chr18_41602833     HPrz    A    G        0      0        2 
  18 chr18_41602833     ZBoe    A    G      0.5      1        2 
  18 chr18_41602833     ZGre    A    G        0      0        2 
  18 chr18_41602833     ZHar    A    G        0      0        2 
  18 chr18_41602833   Sample    A    G        0      0        2 
  18 chr18_41607305     AAsi    T    C        0      0        2 
  18 chr18_41607305     AKia    T    C        0      0        2 
  18 chr18_41607305     AOna    T    C        0      0        2 
  18 chr18_41607305     ASom    T    C        0      0        2 
  18 chr18_41607305     HCab    T    C        0      0        2 
  18 chr18_41607305     HPrz    T    C        0      0        2 
  18 chr18_41607305     ZBoe    T    C      0.5      1        2 
  18 chr18_41607305     ZGre    T    C        0      0        2 
  18 chr18_41607305     ZHar    T    C        0      0        2 
  18 chr18_41607305   Sample    T    C        0      0        2 
  18 chr18_41615165     AAsi    A    G        0      0        2 
  18 chr18_41615165     AKia    A    G        0      0        2 
  18 chr18_41615165     AOna    A    G        0      0        2 
  18 chr18_41615165     ASom    A    G        0      0        2 
  18 chr18_41615165     HCab    A    G        0      0        2 
  18 chr18_41615165     HPrz    A    G        0      0        2 
  18 chr18_41615165     ZBoe    A    G        1      2        2 
  18 chr18_41615165     ZGre    A    G        1      2        2 
  18 chr18_41615165     ZHar    A    G        1      2        2 
  18 chr18_41615165   Sample    A    G        0      0        2 
  18 chr18_41634890     AAsi    G    C        0      0        2 
  18 chr18_41634890     AKia    G    C        1      2        2 
  18 chr18_41634890     AOna    G    C      0.5      1        2 
  18 chr18_41634890     ASom    G    C        0      0        2 
  18 chr18_41634890     HCab    G    C        0      0        2 
  18 chr18_41634890     HPrz    G    C        0      0        2 
  18 chr18_41634890     ZBoe    G    C        0      0        2 
  18 chr18_41634890     ZGre    G    C        0      0        2 
  18 chr18_41634890     ZHar    G    C        0      0        2 
  18 chr18_41634890   Sample    G    C        0      0        2 
  18 chr18_41648738     AAsi    G    A        0      0        2 
  18 chr18_41648738     AKia    G    A        0      0        2 
  18 chr18_41648738     AOna    G    A        0      0        2 
  18 chr18_41648738     ASom    G    A        0      0        2 
  18 chr18_41648738     HCab    G    A        1      2        2 
  18 chr18_41648738     HPrz    G    A        1      2        2 
  18 chr18_41648738     ZBoe    G    A        0      0        2 
  18 chr18_41648738     ZGre    G    A        0      0        2 
  18 chr18_41648738     ZHar    G    A        0      0        2 
  18 chr18_41648738   Sample    G    A        1      2        2 
  18 chr18_41653818     AAsi    C    A        0      0        2 
  18 chr18_41653818     AKia    C    A        0      0        2 
  18 chr18_41653818     AOna    C    A        0      0        2 
  18 chr18_41653818     ASom    C    A        0      0        2 
  18 chr18_41653818     HCab    C    A        1      2        2 
  18 chr18_41653818     HPrz    C    A        1      2        2 
  18 chr18_41653818     ZBoe    C    A        0      0        2 
  18 chr18_41653818     ZGre    C    A        0      0        2 
  18 chr18_41653818     ZHar    C    A        0      0        2 
  18 chr18_41653818   Sample    C    A        1      2        2 
  18 chr18_41658905     AAsi    T    C        0      0        2 
  18 chr18_41658905     AKia    T    C      0.5      1        2 
  18 chr18_41658905     AOna    T    C        0      0        2 
  18 chr18_41658905     ASom    T    C        0      0        2 
  18 chr18_41658905     HCab    T    C        0      0        2 
  18 chr18_41658905     HPrz    T    C        0      0        2 
  18 chr18_41658905     ZBoe    T    C        0      0        2 
  18 chr18_41658905     ZGre    T    C        0      0        2 
  18 chr18_41658905     ZHar    T    C        0      0        2 
  18 chr18_41658905   Sample    T    C        0      0        2 
  18 chr18_41659832     AAsi    G    T        0      0        2 
  18 chr18_41659832     AKia    G    T        0      0        2 
  18 chr18_41659832     AOna    G    T        0      0        2 
  18 chr18_41659832     ASom    G    T        0      0        2 
  18 chr18_41659832     HCab    G    T        1      2        2 
  18 chr18_41659832     HPrz    G    T        1      2        2 
  18 chr18_41659832     ZBoe    G    T        0      0        2 
  18 chr18_41659832     ZGre    G    T        0      0        2 
  18 chr18_41659832     ZHar    G    T        0      0        2 
  18 chr18_41659832   Sample    G    T        1      2        2 
  18 chr18_41666888     AAsi    C    T        0      0        2 
  18 chr18_41666888     AKia    C    T        0      0        2 
  18 chr18_41666888     AOna    C    T        0      0        2 
  18 chr18_41666888     ASom    C    T        0      0        2 
  18 chr18_41666888     HCab    C    T        1      2        2 
  18 chr18_41666888     HPrz    C    T        1      2        2 
  18 chr18_41666888     ZBoe    C    T        0      0        2 
  18 chr18_41666888     ZGre    C    T        0      0        2 
  18 chr18_41666888     ZHar    C    T        0      0        2 
  18 chr18_41666888   Sample    C    T        1      2        2 
  18 chr18_41676371     AAsi    C    T        0      0        2 
  18 chr18_41676371     AKia    C    T        0      0        2 
  18 chr18_41676371     AOna    C    T        0      0        2 
  18 chr18_41676371     ASom    C    T        0      0        2 
  18 chr18_41676371     HCab    C    T        0      0        2 
  18 chr18_41676371     HPrz    C    T        0      0        2 
  18 chr18_41676371     ZBoe    C    T      0.5      1        2 
  18 chr18_41676371     ZGre    C    T        0      0        2 
  18 chr18_41676371     ZHar    C    T        0      0        2 
  18 chr18_41676371   Sample    C    T        0      0        2 
  18 chr18_41678169     AAsi    T    C        0      0        2 
  18 chr18_41678169     AKia    T    C        1      2        2 
  18 chr18_41678169     AOna    T    C      0.5      1        2 
  18 chr18_41678169     ASom    T    C        0      0        2 
  18 chr18_41678169     HCab    T    C        0      0        2 
  18 chr18_41678169     HPrz    T    C        0      0        2 
  18 chr18_41678169     ZBoe    T    C        0      0        2 
  18 chr18_41678169     ZGre    T    C        0      0        2 
  18 chr18_41678169     ZHar    T    C        0      0        2 
  18 chr18_41678169   Sample    T    C        0      0        2 
  18 chr18_41679133     AAsi    A    G        0      0        2 
  18 chr18_41679133     AKia    A    G        0      0        2 
  18 chr18_41679133     AOna    A    G        0      0        2 
  18 chr18_41679133     ASom    A    G        0      0        2 
  18 chr18_41679133     HCab    A    G        1      2        2 
  18 chr18_41679133     HPrz    A    G        1      2        2 
  18 chr18_41679133     ZBoe    A    G        0      0        2 
  18 chr18_41679133     ZGre    A    G        0      0        2 
  18 chr18_41679133     ZHar    A    G        0      0        2 
  18 chr18_41679133   Sample    A    G        1      2        2 
  18 chr18_41681943     AAsi    G    A        0      0        2 
  18 chr18_41681943     AKia    G    A        0      0        2 
  18 chr18_41681943     AOna    G    A        0      0        2 
  18 chr18_41681943     ASom    G    A        0      0        2 
  18 chr18_41681943     HCab    G    A        1      2        2 
  18 chr18_41681943     HPrz    G    A        1      2        2 
  18 chr18_41681943     ZBoe    G    A        0      0        2 
  18 chr18_41681943     ZGre    G    A        0      0        2 
  18 chr18_41681943     ZHar    G    A        0      0        2 
  18 chr18_41681943   Sample    G    A        1      2        2 
  18 chr18_41690336     AAsi    T    A        0      0        2 
  18 chr18_41690336     AKia    T    A        0      0        2 
  18 chr18_41690336     AOna    T    A        0      0        2 
  18 chr18_41690336     ASom    T    A        0      0        2 
  18 chr18_41690336     HCab    T    A        1      2        2 
  18 chr18_41690336     HPrz    T    A        1      2        2 
  18 chr18_41690336     ZBoe    T    A        0      0        2 
  18 chr18_41690336     ZGre    T    A        0      0        2 
  18 chr18_41690336     ZHar    T    A        0      0        2 
  18 chr18_41690336   Sample    T    A        1      2        2 
  18 chr18_41700473     AAsi    A    G        0      0        2 
  18 chr18_41700473     AKia    A    G        0      0        2 
  18 chr18_41700473     AOna    A    G        0      0        2 
  18 chr18_41700473     ASom    A    G      0.5      1        2 
  18 chr18_41700473     HCab    A    G        0      0        2 
  18 chr18_41700473     HPrz    A    G        0      0        2 
  18 chr18_41700473     ZBoe    A    G        0      0        2 
  18 chr18_41700473     ZGre    A    G        0      0        2 
  18 chr18_41700473     ZHar    A    G        0      0        2 
  18 chr18_41700473   Sample    A    G        0      0        2 
  18 chr18_41712312     AAsi    T    C        1      2        2 
  18 chr18_41712312     AKia    T    C        0      0        2 
  18 chr18_41712312     AOna    T    C        0      0        2 
  18 chr18_41712312     ASom    T    C        1      2        2 
  18 chr18_41712312     HCab    T    C        1      2        2 
  18 chr18_41712312     HPrz    T    C        1      2        2 
  18 chr18_41712312     ZBoe    T    C        0      0        2 
  18 chr18_41712312     ZGre    T    C        0      0        2 
  18 chr18_41712312     ZHar    T    C        0      0        2 
  18 chr18_41712312   Sample    T    C        1      2        2 
  18 chr18_41742434     AAsi    A    T        0      0        2 
  18 chr18_41742434     AKia    A    T        1      2        2 
  18 chr18_41742434     AOna    A    T        0      0        2 
  18 chr18_41742434     ASom    A    T        0      0        2 
  18 chr18_41742434     HCab    A    T        0      0        2 
  18 chr18_41742434     HPrz    A    T        0      0        2 
  18 chr18_41742434     ZBoe    A    T        0      0        2 
  18 chr18_41742434     ZGre    A    T        0      0        2 
  18 chr18_41742434     ZHar    A    T        0      0        2 
  18 chr18_41742434   Sample    A    T        0      0        2 
  18 chr18_41746147     AAsi    G    A        0      0        2 
  18 chr18_41746147     AKia    G    A      0.5      1        2 
  18 chr18_41746147     AOna    G    A        0      0        2 
  18 chr18_41746147     ASom    G    A        0      0        2 
  18 chr18_41746147     HCab    G    A        0      0        2 
  18 chr18_41746147     HPrz    G    A        0      0        2 
  18 chr18_41746147     ZBoe    G    A        0      0        2 
  18 chr18_41746147     ZGre    G    A        0      0        2 
  18 chr18_41746147     ZHar    G    A        0      0        2 
  18 chr18_41746147   Sample    G    A        0      0        2 
  18 chr18_41749049     AAsi    A    G        0      0        2 
  18 chr18_41749049     AKia    A    G        0      0        2 
  18 chr18_41749049     AOna    A    G      0.5      1        2 
  18 chr18_41749049     ASom    A    G        0      0        2 
  18 chr18_41749049     HCab    A    G        0      0        2 
  18 chr18_41749049     HPrz    A    G        0      0        2 
  18 chr18_41749049     ZBoe    A    G        0      0        2 
  18 chr18_41749049     ZGre    A    G        0      0        2 
  18 chr18_41749049     ZHar    A    G        0      0        2 
  18 chr18_41749049   Sample    A    G        0      0        2 
  18 chr18_41750232     AAsi    A    G        0      0        2 
  18 chr18_41750232     AKia    A    G        0      0        2 
  18 chr18_41750232     AOna    A    G        0      0        2 
  18 chr18_41750232     ASom    A    G        0      0        2 
  18 chr18_41750232     HCab    A    G        0      0        2 
  18 chr18_41750232     HPrz    A    G      0.5      1        2 
  18 chr18_41750232     ZBoe    A    G        0      0        2 
  18 chr18_41750232     ZGre    A    G        0      0        2 
  18 chr18_41750232     ZHar    A    G        0      0        2 
  18 chr18_41750232   Sample    A    G        0      0        2 
  18 chr18_41773165     AAsi    T    C        0      0        2 
  18 chr18_41773165     AKia    T    C        0      0        2 
  18 chr18_41773165     AOna    T    C        0      0        2 
  18 chr18_41773165     ASom    T    C        0      0        2 
  18 chr18_41773165     HCab    T    C        1      2        2 
  18 chr18_41773165     HPrz    T    C        1      2        2 
  18 chr18_41773165     ZBoe    T    C        0      0        2 
  18 chr18_41773165     ZGre    T    C        0      0        2 
  18 chr18_41773165     ZHar    T    C        0      0        2 
  18 chr18_41773165   Sample    T    C        1      2        2 
  18 chr18_41787869     AAsi    T    C        0      0        2 
  18 chr18_41787869     AKia    T    C        0      0        2 
  18 chr18_41787869     AOna    T    C        0      0        2 
  18 chr18_41787869     ASom    T    C        0      0        2 
  18 chr18_41787869     HCab    T    C      0.5      1        2 
  18 chr18_41787869     HPrz    T    C        0      0        2 
  18 chr18_41787869     ZBoe    T    C        0      0        2 
  18 chr18_41787869     ZGre    T    C        0      0        2 
  18 chr18_41787869     ZHar    T    C        0      0        2 
  18 chr18_41787869   Sample    T    C        0      0        2 
  18 chr18_41795257     AAsi    C    A        0      0        2 
  18 chr18_41795257     AKia    C    A        0      0        2 
  18 chr18_41795257     AOna    C    A        0      0        2 
  18 chr18_41795257     ASom    C    A        0      0        2 
  18 chr18_41795257     HCab    C    A        0      0        2 
  18 chr18_41795257     HPrz    C    A        0      0        2 
  18 chr18_41795257     ZBoe    C    A        0      0        2 
  18 chr18_41795257     ZGre    C    A        1      2        2 
  18 chr18_41795257     ZHar    C    A        0      0        2 
  18 chr18_41795257   Sample    C    A        0      0        2 
  18 chr18_41808734     AAsi    C    A        0      0        2 
  18 chr18_41808734     AKia    C    A        1      2        2 
  18 chr18_41808734     AOna    C    A      0.5      1        2 
  18 chr18_41808734     ASom    C    A        0      0        2 
  18 chr18_41808734     HCab    C    A        0      0        2 
  18 chr18_41808734     HPrz    C    A        0      0        2 
  18 chr18_41808734     ZBoe    C    A        0      0        2 
  18 chr18_41808734     ZGre    C    A        0      0        2 
  18 chr18_41808734     ZHar    C    A        0      0        2 
  18 chr18_41808734   Sample    C    A        0      0        2 
  18 chr18_41809012     AAsi    C    T        0      0        2 
  18 chr18_41809012     AKia    C    T        0      0        2 
  18 chr18_41809012     AOna    C    T        0      0        2 
  18 chr18_41809012     ASom    C    T        0      0        2 
  18 chr18_41809012     HCab    C    T        1      2        2 
  18 chr18_41809012     HPrz    C    T        1      2        2 
  18 chr18_41809012     ZBoe    C    T        0      0        2 
  18 chr18_41809012     ZGre    C    T        0      0        2 
  18 chr18_41809012     ZHar    C    T        0      0        2 
  18 chr18_41809012   Sample    C    T        1      2        2 
  18 chr18_41816956     AAsi    G    C        0      0        2 
  18 chr18_41816956     AKia    G    C        0      0        2 
  18 chr18_41816956     AOna    G    C        0      0        2 
  18 chr18_41816956     ASom    G    C        0      0        2 
  18 chr18_41816956     HCab    G    C        1      2        2 
  18 chr18_41816956     HPrz    G    C        1      2        2 
  18 chr18_41816956     ZBoe    G    C        0      0        2 
  18 chr18_41816956     ZGre    G    C        0      0        2 
  18 chr18_41816956     ZHar    G    C        0      0        2 
  18 chr18_41816956   Sample    G    C        1      2        2 
  18 chr18_41830085     AAsi    T    C        0      0        2 
  18 chr18_41830085     AKia    T    C        0      0        2 
  18 chr18_41830085     AOna    T    C        0      0        2 
  18 chr18_41830085     ASom    T    C        0      0        2 
  18 chr18_41830085     HCab    T    C        0      0        2 
  18 chr18_41830085     HPrz    T    C      0.5      1        2 
  18 chr18_41830085     ZBoe    T    C        0      0        2 
  18 chr18_41830085     ZGre    T    C        0      0        2 
  18 chr18_41830085     ZHar    T    C        0      0        2 
  18 chr18_41830085   Sample    T    C        0      0        2 
  18 chr18_41830953     AAsi    G    A        0      0        2 
  18 chr18_41830953     AKia    G    A        0      0        2 
  18 chr18_41830953     AOna    G    A        0      0        2 
  18 chr18_41830953     ASom    G    A        0      0        2 
  18 chr18_41830953     HCab    G    A        1      2        2 
  18 chr18_41830953     HPrz    G    A        1      2        2 
  18 chr18_41830953     ZBoe    G    A        0      0        2 
  18 chr18_41830953     ZGre    G    A        0      0        2 
  18 chr18_41830953     ZHar    G    A        0      0        2 
  18 chr18_41830953   Sample    G    A        1      2        2 
  18 chr18_41832860     AAsi    G    A        1      2        2 
  18 chr18_41832860     AKia    G    A        0      0        2 
  18 chr18_41832860     AOna    G    A        0      0        2 
  18 chr18_41832860     ASom    G    A        1      2        2 
  18 chr18_41832860     HCab    G    A        0      0        2 
  18 chr18_41832860     HPrz    G    A        0      0        2 
  18 chr18_41832860     ZBoe    G    A        1      2        2 
  18 chr18_41832860     ZGre    G    A        1      2        2 
  18 chr18_41832860     ZHar    G    A        1      2        2 
  18 chr18_41832860   Sample    G    A        0      0        2 
  18 chr18_41841740     AAsi    G    A        0      0        2 
  18 chr18_41841740     AKia    G    A        0      0        2 
  18 chr18_41841740     AOna    G    A        0      0        2 
  18 chr18_41841740     ASom    G    A        0      0        2 
  18 chr18_41841740     HCab    G    A        0      0        2 
  18 chr18_41841740     HPrz    G    A      0.5      1        2 
  18 chr18_41841740     ZBoe    G    A        0      0        2 
  18 chr18_41841740     ZGre    G    A        0      0        2 
  18 chr18_41841740     ZHar    G    A        0      0        2 
  18 chr18_41841740   Sample    G    A        0      0        2 
  18 chr18_41850013     AAsi    A    G        0      0        2 
  18 chr18_41850013     AKia    A    G        0      0        2 
  18 chr18_41850013     AOna    A    G        0      0        2 
  18 chr18_41850013     ASom    A    G        0      0        2 
  18 chr18_41850013     HCab    A    G        0      0        2 
  18 chr18_41850013     HPrz    A    G        0      0        2 
  18 chr18_41850013     ZBoe    A    G        0      0        2 
  18 chr18_41850013     ZGre    A    G        0      0        2 
  18 chr18_41850013     ZHar    A    G        1      2        2 
  18 chr18_41850013   Sample    A    G        0      0        2 
  18 chr18_41850121     AAsi    A    G        0      0        2 
  18 chr18_41850121     AKia    A    G        0      0        2 
  18 chr18_41850121     AOna    A    G        0      0        2 
  18 chr18_41850121     ASom    A    G        0      0        2 
  18 chr18_41850121     HCab    A    G        0      0        2 
  18 chr18_41850121     HPrz    A    G        0      0        2 
  18 chr18_41850121     ZBoe    A    G        0      0        2 
  18 chr18_41850121     ZGre    A    G        0      0        2 
  18 chr18_41850121     ZHar    A    G      0.5      1        2 
  18 chr18_41850121   Sample    A    G        0      0        2 
  18 chr18_41869201     AAsi    A    G        0      0        2 
  18 chr18_41869201     AKia    A    G        1      2        2 
  18 chr18_41869201     AOna    A    G        0      0        2 
  18 chr18_41869201     ASom    A    G        0      0        2 
  18 chr18_41869201     HCab    A    G        0      0        2 
  18 chr18_41869201     HPrz    A    G        0      0        2 
  18 chr18_41869201     ZBoe    A    G        0      0        2 
  18 chr18_41869201     ZGre    A    G        0      0        2 
  18 chr18_41869201     ZHar    A    G        0      0        2 
  18 chr18_41869201   Sample    A    G        0      0        2 
  18 chr18_41872798     AAsi    T    G        0      0        2 
  18 chr18_41872798     AKia    T    G        0      0        2 
  18 chr18_41872798     AOna    T    G      0.5      1        2 
  18 chr18_41872798     ASom    T    G        0      0        2 
  18 chr18_41872798     HCab    T    G        0      0        2 
  18 chr18_41872798     HPrz    T    G        0      0        2 
  18 chr18_41872798     ZBoe    T    G        0      0        2 
  18 chr18_41872798     ZGre    T    G        0      0        2 
  18 chr18_41872798     ZHar    T    G        0      0        2 
  18 chr18_41872798   Sample    T    G        0      0        2 
  18 chr18_41892487     AAsi    C    T        0      0        2 
  18 chr18_41892487     AKia    C    T        0      0        2 
  18 chr18_41892487     AOna    C    T        0      0        2 
  18 chr18_41892487     ASom    C    T        0      0        2 
  18 chr18_41892487     HCab    C    T        0      0        2 
  18 chr18_41892487     HPrz    C    T        0      0        2 
  18 chr18_41892487     ZBoe    C    T      0.5      1        2 
  18 chr18_41892487     ZGre    C    T        0      0        2 
  18 chr18_41892487     ZHar    C    T        0      0        2 
  18 chr18_41892487   Sample    C    T        0      0        2 
  18 chr18_41898827     AAsi    C    A        0      0        2 
  18 chr18_41898827     AKia    C    A        0      0        2 
  18 chr18_41898827     AOna    C    A        0      0        2 
  18 chr18_41898827     ASom    C    A        0      0        2 
  18 chr18_41898827     HCab    C    A        0      0        2 
  18 chr18_41898827     HPrz    C    A        0      0        2 
  18 chr18_41898827     ZBoe    C    A        0      0        2 
  18 chr18_41898827     ZGre    C    A        0      0        2 
  18 chr18_41898827     ZHar    C    A        1      2        2 
  18 chr18_41898827   Sample    C    A        0      0        2 
  18 chr18_41911640     AAsi    A    G        1      2        2 
  18 chr18_41911640     AKia    A    G        0      0        2 
  18 chr18_41911640     AOna    A    G        0      0        2 
  18 chr18_41911640     ASom    A    G        1      2        2 
  18 chr18_41911640     HCab    A    G        0      0        2 
  18 chr18_41911640     HPrz    A    G        0      0        2 
  18 chr18_41911640     ZBoe    A    G        0      0        2 
  18 chr18_41911640     ZGre    A    G        0      0        2 
  18 chr18_41911640     ZHar    A    G        0      0        2 
  18 chr18_41911640   Sample    A    G        0      0        2 
  18 chr18_41916571     AAsi    G    A        0      0        2 
  18 chr18_41916571     AKia    G    A        1      2        2 
  18 chr18_41916571     AOna    G    A        1      2        2 
  18 chr18_41916571     ASom    G    A        0      0        2 
  18 chr18_41916571     HCab    G    A        0      0        2 
  18 chr18_41916571     HPrz    G    A        0      0        2 
  18 chr18_41916571     ZBoe    G    A        0      0        2 
  18 chr18_41916571     ZGre    G    A        0      0        2 
  18 chr18_41916571     ZHar    G    A        0      0        2 
  18 chr18_41916571   Sample    G    A        0      0        2 
  18 chr18_41920501     AAsi    T    C        0      0        2 
  18 chr18_41920501     AKia    T    C        0      0        2 
  18 chr18_41920501     AOna    T    C        0      0        2 
  18 chr18_41920501     ASom    T    C        0      0        2 
  18 chr18_41920501     HCab    T    C        0      0        2 
  18 chr18_41920501     HPrz    T    C        0      0        2 
  18 chr18_41920501     ZBoe    T    C      0.5      1        2 
  18 chr18_41920501     ZGre    T    C        0      0        2 
  18 chr18_41920501     ZHar    T    C        0      0        2 
  18 chr18_41920501   Sample    T    C        0      0        2 
  18 chr18_41921250     AAsi    C    T        0      0        2 
  18 chr18_41921250     AKia    C    T        0      0        2 
  18 chr18_41921250     AOna    C    T        0      0        2 
  18 chr18_41921250     ASom    C    T        0      0        2 
  18 chr18_41921250     HCab    C    T        0      0        2 
  18 chr18_41921250     HPrz    C    T        0      0        2 
  18 chr18_41921250     ZBoe    C    T        0      0        2 
  18 chr18_41921250     ZGre    C    T        1      2        2 
  18 chr18_41921250     ZHar    C    T        0      0        2 
  18 chr18_41921250   Sample    C    T        0      0        2 
  18 chr18_41957970     AAsi    C    T        0      0        2 
  18 chr18_41957970     AKia    C    T        0      0        2 
  18 chr18_41957970     AOna    C    T      0.5      1        2 
  18 chr18_41957970     ASom    C    T        0      0        2 
  18 chr18_41957970     HCab    C    T        0      0        2 
  18 chr18_41957970     HPrz    C    T        0      0        2 
  18 chr18_41957970     ZBoe    C    T        0      0        2 
  18 chr18_41957970     ZGre    C    T        0      0        2 
  18 chr18_41957970     ZHar    C    T        0      0        2 
  18 chr18_41957970   Sample    C    T        0      0        2 
  18 chr18_41958932     AAsi    A    T        1      2        2 
  18 chr18_41958932     AKia    A    T        0      0        2 
  18 chr18_41958932     AOna    A    T        0      0        2 
  18 chr18_41958932     ASom    A    T        1      2        2 
  18 chr18_41958932     HCab    A    T        0      0        2 
  18 chr18_41958932     HPrz    A    T        0      0        2 
  18 chr18_41958932     ZBoe    A    T        0      0        2 
  18 chr18_41958932     ZGre    A    T        0      0        2 
  18 chr18_41958932     ZHar    A    T        0      0        2 
  18 chr18_41958932   Sample    A    T        0      0        2 
  18 chr18_41967824     AAsi    T    C        0      0        2 
  18 chr18_41967824     AKia    T    C        0      0        2 
  18 chr18_41967824     AOna    T    C        0      0        2 
  18 chr18_41967824     ASom    T    C        0      0        2 
  18 chr18_41967824     HCab    T    C        0      0        2 
  18 chr18_41967824     HPrz    T    C        0      0        2 
  18 chr18_41967824     ZBoe    T    C        0      0        2 
  18 chr18_41967824     ZGre    T    C      0.5      1        2 
  18 chr18_41967824     ZHar    T    C        0      0        2 
  18 chr18_41967824   Sample    T    C        0      0        2 
  18 chr18_41969995     AAsi    T    A        0      0        2 
  18 chr18_41969995     AKia    T    A        0      0        2 
  18 chr18_41969995     AOna    T    A        0      0        2 
  18 chr18_41969995     ASom    T    A        0      0        2 
  18 chr18_41969995     HCab    T    A        1      2        2 
  18 chr18_41969995     HPrz    T    A        1      2        2 
  18 chr18_41969995     ZBoe    T    A        0      0        2 
  18 chr18_41969995     ZGre    T    A        0      0        2 
  18 chr18_41969995     ZHar    T    A        0      0        2 
  18 chr18_41969995   Sample    T    A        1      2        2 
  18 chr18_41977480     AAsi    T    G        0      0        2 
  18 chr18_41977480     AKia    T    G      0.5      1        2 
  18 chr18_41977480     AOna    T    G        0      0        2 
  18 chr18_41977480     ASom    T    G        0      0        2 
  18 chr18_41977480     HCab    T    G        0      0        2 
  18 chr18_41977480     HPrz    T    G        0      0        2 
  18 chr18_41977480     ZBoe    T    G        0      0        2 
  18 chr18_41977480     ZGre    T    G        0      0        2 
  18 chr18_41977480     ZHar    T    G        0      0        2 
  18 chr18_41977480   Sample    T    G        0      0        2 
  18 chr18_41977888     AAsi    C    T        0      0        2 
  18 chr18_41977888     AKia    C    T        1      2        2 
  18 chr18_41977888     AOna    C    T        1      2        2 
  18 chr18_41977888     ASom    C    T        0      0        2 
  18 chr18_41977888     HCab    C    T        0      0        2 
  18 chr18_41977888     HPrz    C    T        0      0        2 
  18 chr18_41977888     ZBoe    C    T        0      0        2 
  18 chr18_41977888     ZGre    C    T        0      0        2 
  18 chr18_41977888     ZHar    C    T        0      0        2 
  18 chr18_41977888   Sample    C    T        0      0        2 
  18 chr18_41984729     AAsi    C    T        0      0        2 
  18 chr18_41984729     AKia    C    T        0      0        2 
  18 chr18_41984729     AOna    C    T        0      0        2 
  18 chr18_41984729     ASom    C    T        0      0        2 
  18 chr18_41984729     HCab    C    T        0      0        2 
  18 chr18_41984729     HPrz    C    T        0      0        2 
  18 chr18_41984729     ZBoe    C    T        0      0        2 
  18 chr18_41984729     ZGre    C    T        0      0        2 
  18 chr18_41984729     ZHar    C    T        1      2        2 
  18 chr18_41984729   Sample    C    T        0      0        2 
  18 chr18_41997748     AAsi    A    T        0      0        2 
  18 chr18_41997748     AKia    A    T      0.5      1        2 
  18 chr18_41997748     AOna    A    T        0      0        2 
  18 chr18_41997748     ASom    A    T        0      0        2 
  18 chr18_41997748     HCab    A    T        0      0        2 
  18 chr18_41997748     HPrz    A    T        0      0        2 
  18 chr18_41997748     ZBoe    A    T        0      0        2 
  18 chr18_41997748     ZGre    A    T        0      0        2 
  18 chr18_41997748     ZHar    A    T        0      0        2 
  18 chr18_41997748   Sample    A    T        0      0        2 
  18 chr18_42035678     AAsi    T    C        0      0        2 
  18 chr18_42035678     AKia    T    C      0.5      1        2 
  18 chr18_42035678     AOna    T    C        0      0        2 
  18 chr18_42035678     ASom    T    C        0      0        2 
  18 chr18_42035678     HCab    T    C        0      0        2 
  18 chr18_42035678     HPrz    T    C        0      0        2 
  18 chr18_42035678     ZBoe    T    C        0      0        2 
  18 chr18_42035678     ZGre    T    C        0      0        2 
  18 chr18_42035678     ZHar    T    C        0      0        2 
  18 chr18_42035678   Sample    T    C        0      0        2 
  18 chr18_42040721     AAsi    T    C        0      0        2 
  18 chr18_42040721     AKia    T    C        0      0        2 
  18 chr18_42040721     AOna    T    C        0      0        2 
  18 chr18_42040721     ASom    T    C        0      0        2 
  18 chr18_42040721     HCab    T    C        1      2        2 
  18 chr18_42040721     HPrz    T    C        1      2        2 
  18 chr18_42040721     ZBoe    T    C        0      0        2 
  18 chr18_42040721     ZGre    T    C        0      0        2 
  18 chr18_42040721     ZHar    T    C        0      0        2 
  18 chr18_42040721   Sample    T    C        1      2        2 
  18 chr18_42048153     AAsi    T    C        0      0        2 
  18 chr18_42048153     AKia    T    C        0      0        2 
  18 chr18_42048153     AOna    T    C        0      0        2 
  18 chr18_42048153     ASom    T    C      0.5      1        2 
  18 chr18_42048153     HCab    T    C        0      0        2 
  18 chr18_42048153     HPrz    T    C        0      0        2 
  18 chr18_42048153     ZBoe    T    C        0      0        2 
  18 chr18_42048153     ZGre    T    C        0      0        2 
  18 chr18_42048153     ZHar    T    C        0      0        2 
  18 chr18_42048153   Sample    T    C        0      0        2 
  18 chr18_42058960     AAsi    T    C        0      0        2 
  18 chr18_42058960     AKia    T    C        0      0        2 
  18 chr18_42058960     AOna    T    C        0      0        2 
  18 chr18_42058960     ASom    T    C        0      0        2 
  18 chr18_42058960     HCab    T    C        0      0        2 
  18 chr18_42058960     HPrz    T    C        0      0        2 
  18 chr18_42058960     ZBoe    T    C        0      0        2 
  18 chr18_42058960     ZGre    T    C        1      2        2 
  18 chr18_42058960     ZHar    T    C        1      2        2 
  18 chr18_42058960   Sample    T    C        0      0        2 
  18 chr18_42062504     AAsi    G    A        1      2        2 
  18 chr18_42062504     AKia    G    A        0      0        2 
  18 chr18_42062504     AOna    G    A        0      0        2 
  18 chr18_42062504     ASom    G    A        0      0        2 
  18 chr18_42062504     HCab    G    A        0      0        2 
  18 chr18_42062504     HPrz    G    A        0      0        2 
  18 chr18_42062504     ZBoe    G    A        0      0        2 
  18 chr18_42062504     ZGre    G    A        0      0        2 
  18 chr18_42062504     ZHar    G    A        0      0        2 
  18 chr18_42062504   Sample    G    A        0      0        2 
  18 chr18_42064352     AAsi    G    A        0      0        2 
  18 chr18_42064352     AKia    G    A        0      0        2 
  18 chr18_42064352     AOna    G    A        0      0        2 
  18 chr18_42064352     ASom    G    A        0      0        2 
  18 chr18_42064352     HCab    G    A        0      0        2 
  18 chr18_42064352     HPrz    G    A      0.5      1        2 
  18 chr18_42064352     ZBoe    G    A        0      0        2 
  18 chr18_42064352     ZGre    G    A        0      0        2 
  18 chr18_42064352     ZHar    G    A        0      0        2 
  18 chr18_42064352   Sample    G    A        0      0        2 
  18 chr18_42080386     AAsi    T    C        0      0        2 
  18 chr18_42080386     AKia    T    C        0      0        2 
  18 chr18_42080386     AOna    T    C      0.5      1        2 
  18 chr18_42080386     ASom    T    C        0      0        2 
  18 chr18_42080386     HCab    T    C        0      0        2 
  18 chr18_42080386     HPrz    T    C        0      0        2 
  18 chr18_42080386     ZBoe    T    C        0      0        2 
  18 chr18_42080386     ZGre    T    C        0      0        2 
  18 chr18_42080386     ZHar    T    C        0      0        2 
  18 chr18_42080386   Sample    T    C        0      0        2 
  18 chr18_42087107     AAsi    T    C        1      2        2 
  18 chr18_42087107     AKia    T    C        0      0        2 
  18 chr18_42087107     AOna    T    C        0      0        2 
  18 chr18_42087107     ASom    T    C        1      2        2 
  18 chr18_42087107     HCab    T    C        0      0        2 
  18 chr18_42087107     HPrz    T    C        0      0        2 
  18 chr18_42087107     ZBoe    T    C        0      0        2 
  18 chr18_42087107     ZGre    T    C        0      0        2 
  18 chr18_42087107     ZHar    T    C        0      0        2 
  18 chr18_42087107   Sample    T    C        0      0        2 
  18 chr18_42101159     AAsi    C    T        0      0        2 
  18 chr18_42101159     AKia    C    T        0      0        2 
  18 chr18_42101159     AOna    C    T        0      0        2 
  18 chr18_42101159     ASom    C    T        0      0        2 
  18 chr18_42101159     HCab    C    T        0      0        2 
  18 chr18_42101159     HPrz    C    T      0.5      1        2 
  18 chr18_42101159     ZBoe    C    T        0      0        2 
  18 chr18_42101159     ZGre    C    T        0      0        2 
  18 chr18_42101159     ZHar    C    T        0      0        2 
  18 chr18_42101159   Sample    C    T        0      0        2 
  18 chr18_42106965     AAsi    T    C        0      0        2 
  18 chr18_42106965     AKia    T    C        0      0        2 
  18 chr18_42106965     AOna    T    C        0      0        2 
  18 chr18_42106965     ASom    T    C        0      0        2 
  18 chr18_42106965     HCab    T    C        0      0        2 
  18 chr18_42106965     HPrz    T    C        0      0        2 
  18 chr18_42106965     ZBoe    T    C        0      0        2 
  18 chr18_42106965     ZGre    T    C      0.5      1        2 
  18 chr18_42106965     ZHar    T    C        0      0        2 
  18 chr18_42106965   Sample    T    C        0      0        2 
  18 chr18_42107750     AAsi    C    T        1      2        2 
  18 chr18_42107750     AKia    C    T        0      0        2 
  18 chr18_42107750     AOna    C    T        0      0        2 
  18 chr18_42107750     ASom    C    T        1      2        2 
  18 chr18_42107750     HCab    C    T        0      0        2 
  18 chr18_42107750     HPrz    C    T        0      0        2 
  18 chr18_42107750     ZBoe    C    T        0      0        2 
  18 chr18_42107750     ZGre    C    T        0      0        2 
  18 chr18_42107750     ZHar    C    T        0      0        2 
  18 chr18_42107750   Sample    C    T        0      0        2 
  18 chr18_42117702     AAsi    C    A        0      0        2 
  18 chr18_42117702     AKia    C    A        0      0        2 
  18 chr18_42117702     AOna    C    A        0      0        2 
  18 chr18_42117702     ASom    C    A        0      0        2 
  18 chr18_42117702     HCab    C    A        0      0        2 
  18 chr18_42117702     HPrz    C    A        0      0        2 
  18 chr18_42117702     ZBoe    C    A        0      0        2 
  18 chr18_42117702     ZGre    C    A      0.5      1        2 
  18 chr18_42117702     ZHar    C    A        0      0        2 
  18 chr18_42117702   Sample    C    A        0      0        2 
  18 chr18_42135644     AAsi    A    T        0      0        2 
  18 chr18_42135644     AKia    A    T        0      0        2 
  18 chr18_42135644     AOna    A    T        0      0        2 
  18 chr18_42135644     ASom    A    T        0      0        2 
  18 chr18_42135644     HCab    A    T        1      2        2 
  18 chr18_42135644     HPrz    A    T        1      2        2 
  18 chr18_42135644     ZBoe    A    T        0      0        2 
  18 chr18_42135644     ZGre    A    T        0      0        2 
  18 chr18_42135644     ZHar    A    T        0      0        2 
  18 chr18_42135644   Sample    A    T        1      2        2 
  18 chr18_42141441     AAsi    C    G        0      0        2 
  18 chr18_42141441     AKia    C    G      0.5      1        2 
  18 chr18_42141441     AOna    C    G      0.5      1        2 
  18 chr18_42141441     ASom    C    G        0      0        2 
  18 chr18_42141441     HCab    C    G        0      0        2 
  18 chr18_42141441     HPrz    C    G        0      0        2 
  18 chr18_42141441     ZBoe    C    G        0      0        2 
  18 chr18_42141441     ZGre    C    G        0      0        2 
  18 chr18_42141441     ZHar    C    G        0      0        2 
  18 chr18_42141441   Sample    C    G        0      0        2 
  18 chr18_42155525     AAsi    G    A        0      0        2 
  18 chr18_42155525     AKia    G    A        0      0        2 
  18 chr18_42155525     AOna    G    A        0      0        2 
  18 chr18_42155525     ASom    G    A        0      0        2 
  18 chr18_42155525     HCab    G    A        0      0        2 
  18 chr18_42155525     HPrz    G    A        0      0        2 
  18 chr18_42155525     ZBoe    G    A        0      0        2 
  18 chr18_42155525     ZGre    G    A      0.5      1        2 
  18 chr18_42155525     ZHar    G    A        0      0        2 
  18 chr18_42155525   Sample    G    A        0      0        2 
  18 chr18_42164290     AAsi    C    T        0      0        2 
  18 chr18_42164290     AKia    C    T        0      0        2 
  18 chr18_42164290     AOna    C    T        0      0        2 
  18 chr18_42164290     ASom    C    T        0      0        2 
  18 chr18_42164290     HCab    C    T        1      2        2 
  18 chr18_42164290     HPrz    C    T        1      2        2 
  18 chr18_42164290     ZBoe    C    T        0      0        2 
  18 chr18_42164290     ZGre    C    T        0      0        2 
  18 chr18_42164290     ZHar    C    T        0      0        2 
  18 chr18_42164290   Sample    C    T        1      2        2 
  18 chr18_42174864     AAsi    A    C        0      0        2 
  18 chr18_42174864     AKia    A    C        0      0        2 
  18 chr18_42174864     AOna    A    C        0      0        2 
  18 chr18_42174864     ASom    A    C        0      0        2 
  18 chr18_42174864     HCab    A    C        1      2        2 
  18 chr18_42174864     HPrz    A    C        1      2        2 
  18 chr18_42174864     ZBoe    A    C        0      0        2 
  18 chr18_42174864     ZGre    A    C        0      0        2 
  18 chr18_42174864     ZHar    A    C        0      0        2 
  18 chr18_42174864   Sample    A    C        1      2        2 
  18 chr18_42180802     AAsi    A    C        0      0        2 
  18 chr18_42180802     AKia    A    C        0      0        2 
  18 chr18_42180802     AOna    A    C        0      0        2 
  18 chr18_42180802     ASom    A    C        0      0        2 
  18 chr18_42180802     HCab    A    C        0      0        2 
  18 chr18_42180802     HPrz    A    C        0      0        2 
  18 chr18_42180802     ZBoe    A    C      0.5      1        2 
  18 chr18_42180802     ZGre    A    C        0      0        2 
  18 chr18_42180802     ZHar    A    C        0      0        2 
  18 chr18_42180802   Sample    A    C        0      0        2 
  18 chr18_42183540     AAsi    C    T        0      0        2 
  18 chr18_42183540     AKia    C    T        0      0        2 
  18 chr18_42183540     AOna    C    T        0      0        2 
  18 chr18_42183540     ASom    C    T        0      0        2 
  18 chr18_42183540     HCab    C    T        0      0        2 
  18 chr18_42183540     HPrz    C    T        0      0        2 
  18 chr18_42183540     ZBoe    C    T        0      0        2 
  18 chr18_42183540     ZGre    C    T        0      0        2 
  18 chr18_42183540     ZHar    C    T        1      2        2 
  18 chr18_42183540   Sample    C    T        0      0        2 
  18 chr18_42188712     AAsi    C    G        0      0        2 
  18 chr18_42188712     AKia    C    G      0.5      1        2 
  18 chr18_42188712     AOna    C    G        1      2        2 
  18 chr18_42188712     ASom    C    G        0      0        2 
  18 chr18_42188712     HCab    C    G        0      0        2 
  18 chr18_42188712     HPrz    C    G        0      0        2 
  18 chr18_42188712     ZBoe    C    G        0      0        2 
  18 chr18_42188712     ZGre    C    G        0      0        2 
  18 chr18_42188712     ZHar    C    G        0      0        2 
  18 chr18_42188712   Sample    C    G        0      0        2 
  18 chr18_42191089     AAsi    T    C        0      0        2 
  18 chr18_42191089     AKia    T    C      0.5      1        2 
  18 chr18_42191089     AOna    T    C        1      2        2 
  18 chr18_42191089     ASom    T    C        0      0        2 
  18 chr18_42191089     HCab    T    C        0      0        2 
  18 chr18_42191089     HPrz    T    C        0      0        2 
  18 chr18_42191089     ZBoe    T    C        0      0        2 
  18 chr18_42191089     ZGre    T    C        0      0        2 
  18 chr18_42191089     ZHar    T    C        0      0        2 
  18 chr18_42191089   Sample    T    C        0      0        2 
  18 chr18_42194722     AAsi    T    C        0      0        2 
  18 chr18_42194722     AKia    T    C        0      0        2 
  18 chr18_42194722     AOna    T    C        0      0        2 
  18 chr18_42194722     ASom    T    C        0      0        2 
  18 chr18_42194722     HCab    T    C        0      0        2 
  18 chr18_42194722     HPrz    T    C        0      0        2 
  18 chr18_42194722     ZBoe    T    C        0      0        2 
  18 chr18_42194722     ZGre    T    C        1      2        2 
  18 chr18_42194722     ZHar    T    C        0      0        2 
  18 chr18_42194722   Sample    T    C        0      0        2 
  18 chr18_42202544     AAsi    G    A        0      0        2 
  18 chr18_42202544     AKia    G    A      0.5      1        2 
  18 chr18_42202544     AOna    G    A        1      2        2 
  18 chr18_42202544     ASom    G    A        0      0        2 
  18 chr18_42202544     HCab    G    A        0      0        2 
  18 chr18_42202544     HPrz    G    A        0      0        2 
  18 chr18_42202544     ZBoe    G    A        0      0        2 
  18 chr18_42202544     ZGre    G    A        0      0        2 
  18 chr18_42202544     ZHar    G    A        0      0        2 
  18 chr18_42202544   Sample    G    A        0      0        2 
  18 chr18_42230079     AAsi    C    T        0      0        2 
  18 chr18_42230079     AKia    C    T        0      0        2 
  18 chr18_42230079     AOna    C    T        0      0        2 
  18 chr18_42230079     ASom    C    T        0      0        2 
  18 chr18_42230079     HCab    C    T        0      0        2 
  18 chr18_42230079     HPrz    C    T        0      0        2 
  18 chr18_42230079     ZBoe    C    T        1      2        2 
  18 chr18_42230079     ZGre    C    T        0      0        2 
  18 chr18_42230079     ZHar    C    T        0      0        2 
  18 chr18_42230079   Sample    C    T        0      0        2 
  18 chr18_42233376     AAsi    C    T        1      2        2 
  18 chr18_42233376     AKia    C    T        0      0        2 
  18 chr18_42233376     AOna    C    T        0      0        2 
  18 chr18_42233376     ASom    C    T        1      2        2 
  18 chr18_42233376     HCab    C    T        0      0        2 
  18 chr18_42233376     HPrz    C    T        0      0        2 
  18 chr18_42233376     ZBoe    C    T        0      0        2 
  18 chr18_42233376     ZGre    C    T        0      0        2 
  18 chr18_42233376     ZHar    C    T        0      0        2 
  18 chr18_42233376   Sample    C    T        0      0        2 
  18 chr18_42238459     AAsi    A    C        0      0        2 
  18 chr18_42238459     AKia    A    C        0      0        2 
  18 chr18_42238459     AOna    A    C        0      0        2 
  18 chr18_42238459     ASom    A    C        0      0        2 
  18 chr18_42238459     HCab    A    C        0      0        2 
  18 chr18_42238459     HPrz    A    C      0.5      1        2 
  18 chr18_42238459     ZBoe    A    C        0      0        2 
  18 chr18_42238459     ZGre    A    C        0      0        2 
  18 chr18_42238459     ZHar    A    C        0      0        2 
  18 chr18_42238459   Sample    A    C        0      0        2 
  18 chr18_42249986     AAsi    G    A        0      0        2 
  18 chr18_42249986     AKia    G    A        0      0        2 
  18 chr18_42249986     AOna    G    A      0.5      1        2 
  18 chr18_42249986     ASom    G    A        0      0        2 
  18 chr18_42249986     HCab    G    A        0      0        2 
  18 chr18_42249986     HPrz    G    A        0      0        2 
  18 chr18_42249986     ZBoe    G    A        0      0        2 
  18 chr18_42249986     ZGre    G    A        0      0        2 
  18 chr18_42249986     ZHar    G    A        0      0        2 
  18 chr18_42249986   Sample    G    A        0      0        2 
  18 chr18_42251577     AAsi    G    T        0      0        2 
  18 chr18_42251577     AKia    G    T        0      0        2 
  18 chr18_42251577     AOna    G    T        0      0        2 
  18 chr18_42251577     ASom    G    T        0      0        2 
  18 chr18_42251577     HCab    G    T        0      0        2 
  18 chr18_42251577     HPrz    G    T      0.5      1        2 
  18 chr18_42251577     ZBoe    G    T        0      0        2 
  18 chr18_42251577     ZGre    G    T        0      0        2 
  18 chr18_42251577     ZHar    G    T        0      0        2 
  18 chr18_42251577   Sample    G    T        0      0        2 
  18 chr18_42258162     AAsi    G    A        0      0        2 
  18 chr18_42258162     AKia    G    A        0      0        2 
  18 chr18_42258162     AOna    G    A        0      0        2 
  18 chr18_42258162     ASom    G    A        0      0        2 
  18 chr18_42258162     HCab    G    A        0      0        2 
  18 chr18_42258162     HPrz    G    A        0      0        2 
  18 chr18_42258162     ZBoe    G    A        0      0        2 
  18 chr18_42258162     ZGre    G    A        0      0        2 
  18 chr18_42258162     ZHar    G    A        1      2        2 
  18 chr18_42258162   Sample    G    A        0      0        2 
  18 chr18_42260106     AAsi    C    A        0      0        2 
  18 chr18_42260106     AKia    C    A        0      0        2 
  18 chr18_42260106     AOna    C    A        0      0        2 
  18 chr18_42260106     ASom    C    A        0      0        2 
  18 chr18_42260106     HCab    C    A        0      0        2 
  18 chr18_42260106     HPrz    C    A        0      0        2 
  18 chr18_42260106     ZBoe    C    A      0.5      1        2 
  18 chr18_42260106     ZGre    C    A        0      0        2 
  18 chr18_42260106     ZHar    C    A        0      0        2 
  18 chr18_42260106   Sample    C    A        0      0        2 
  18 chr18_42261946     AAsi    T    C      0.5      1        2 
  18 chr18_42261946     AKia    T    C        0      0        2 
  18 chr18_42261946     AOna    T    C        0      0        2 
  18 chr18_42261946     ASom    T    C        0      0        2 
  18 chr18_42261946     HCab    T    C        0      0        2 
  18 chr18_42261946     HPrz    T    C        0      0        2 
  18 chr18_42261946     ZBoe    T    C        0      0        2 
  18 chr18_42261946     ZGre    T    C        0      0        2 
  18 chr18_42261946     ZHar    T    C        0      0        2 
  18 chr18_42261946   Sample    T    C        0      0        2 
  18 chr18_42266188     AAsi    C    T        0      0        2 
  18 chr18_42266188     AKia    C    T        0      0        2 
  18 chr18_42266188     AOna    C    T        0      0        2 
  18 chr18_42266188     ASom    C    T        0      0        2 
  18 chr18_42266188     HCab    C    T        0      0        2 
  18 chr18_42266188     HPrz    C    T      0.5      1        2 
  18 chr18_42266188     ZBoe    C    T        0      0        2 
  18 chr18_42266188     ZGre    C    T        0      0        2 
  18 chr18_42266188     ZHar    C    T        0      0        2 
  18 chr18_42266188   Sample    C    T        0      0        2 
  18 chr18_42266569     AAsi    T    C        0      0        2 
  18 chr18_42266569     AKia    T    C      0.5      1        2 
  18 chr18_42266569     AOna    T    C        0      0        2 
  18 chr18_42266569     ASom    T    C        0      0        2 
  18 chr18_42266569     HCab    T    C        0      0        2 
  18 chr18_42266569     HPrz    T    C        0      0        2 
  18 chr18_42266569     ZBoe    T    C        0      0        2 
  18 chr18_42266569     ZGre    T    C        0      0        2 
  18 chr18_42266569     ZHar    T    C        0      0        2 
  18 chr18_42266569   Sample    T    C        0      0        2 
  18 chr18_42278930     AAsi    G    A        1      2        2 
  18 chr18_42278930     AKia    G    A        0      0        2 
  18 chr18_42278930     AOna    G    A        0      0        2 
  18 chr18_42278930     ASom    G    A        1      2        2 
  18 chr18_42278930     HCab    G    A        0      0        2 
  18 chr18_42278930     HPrz    G    A        0      0        2 
  18 chr18_42278930     ZBoe    G    A        0      0        2 
  18 chr18_42278930     ZGre    G    A        0      0        2 
  18 chr18_42278930     ZHar    G    A        0      0        2 
  18 chr18_42278930   Sample    G    A        0      0        2 
  18 chr18_42289962     AAsi    G    T        0      0        2 
  18 chr18_42289962     AKia    G    T        0      0        2 
  18 chr18_42289962     AOna    G    T        0      0        2 
  18 chr18_42289962     ASom    G    T        0      0        2 
  18 chr18_42289962     HCab    G    T      0.5      1        2 
  18 chr18_42289962     HPrz    G    T        1      2        2 
  18 chr18_42289962     ZBoe    G    T        0      0        2 
  18 chr18_42289962     ZGre    G    T        0      0        2 
  18 chr18_42289962     ZHar    G    T        0      0        2 
  18 chr18_42289962   Sample    G    T        0      0        2 
  18 chr18_42293620     AAsi    G    C        0      0        2 
  18 chr18_42293620     AKia    G    C        0      0        2 
  18 chr18_42293620     AOna    G    C        0      0        2 
  18 chr18_42293620     ASom    G    C        0      0        2 
  18 chr18_42293620     HCab    G    C      0.5      1        2 
  18 chr18_42293620     HPrz    G    C        0      0        2 
  18 chr18_42293620     ZBoe    G    C        0      0        2 
  18 chr18_42293620     ZGre    G    C        0      0        2 
  18 chr18_42293620     ZHar    G    C        0      0        2 
  18 chr18_42293620   Sample    G    C        0      0        2 
  18 chr18_42297460     AAsi    C    T        1      2        2 
  18 chr18_42297460     AKia    C    T        0      0        2 
  18 chr18_42297460     AOna    C    T        0      0        2 
  18 chr18_42297460     ASom    C    T      0.5      1        2 
  18 chr18_42297460     HCab    C    T        0      0        2 
  18 chr18_42297460     HPrz    C    T        0      0        2 
  18 chr18_42297460     ZBoe    C    T        0      0        2 
  18 chr18_42297460     ZGre    C    T        0      0        2 
  18 chr18_42297460     ZHar    C    T        0      0        2 
  18 chr18_42297460   Sample    C    T        0      0        2 
  18 chr18_42305707     AAsi    T    C        0      0        2 
  18 chr18_42305707     AKia    T    C        0      0        2 
  18 chr18_42305707     AOna    T    C        0      0        2 
  18 chr18_42305707     ASom    T    C        0      0        2 
  18 chr18_42305707     HCab    T    C        0      0        2 
  18 chr18_42305707     HPrz    T    C      0.5      1        2 
  18 chr18_42305707     ZBoe    T    C        0      0        2 
  18 chr18_42305707     ZGre    T    C        0      0        2 
  18 chr18_42305707     ZHar    T    C        0      0        2 
  18 chr18_42305707   Sample    T    C        0      0        2 
  18 chr18_42311918     AAsi    G    A        0      0        2 
  18 chr18_42311918     AKia    G    A        0      0        2 
  18 chr18_42311918     AOna    G    A        0      0        2 
  18 chr18_42311918     ASom    G    A        0      0        2 
  18 chr18_42311918     HCab    G    A        0      0        2 
  18 chr18_42311918     HPrz    G    A        0      0        2 
  18 chr18_42311918     ZBoe    G    A      0.5      1        2 
  18 chr18_42311918     ZGre    G    A        0      0        2 
  18 chr18_42311918     ZHar    G    A        0      0        2 
  18 chr18_42311918   Sample    G    A        0      0        2 
  18 chr18_42318114     AAsi    C    T        0      0        2 
  18 chr18_42318114     AKia    C    T        1      2        2 
  18 chr18_42318114     AOna    C    T        1      2        2 
  18 chr18_42318114     ASom    C    T        0      0        2 
  18 chr18_42318114     HCab    C    T        0      0        2 
  18 chr18_42318114     HPrz    C    T        0      0        2 
  18 chr18_42318114     ZBoe    C    T        0      0        2 
  18 chr18_42318114     ZGre    C    T        0      0        2 
  18 chr18_42318114     ZHar    C    T        0      0        2 
  18 chr18_42318114   Sample    C    T        0      0        2 
  18 chr18_42318153     AAsi    A    G        0      0        2 
  18 chr18_42318153     AKia    A    G        0      0        2 
  18 chr18_42318153     AOna    A    G        0      0        2 
  18 chr18_42318153     ASom    A    G        0      0        2 
  18 chr18_42318153     HCab    A    G        1      2        2 
  18 chr18_42318153     HPrz    A    G        1      2        2 
  18 chr18_42318153     ZBoe    A    G        0      0        2 
  18 chr18_42318153     ZGre    A    G        0      0        2 
  18 chr18_42318153     ZHar    A    G        0      0        2 
  18 chr18_42318153   Sample    A    G        1      2        2 
  18 chr18_42324561     AAsi    G    T        0      0        2 
  18 chr18_42324561     AKia    G    T        0      0        2 
  18 chr18_42324561     AOna    G    T        0      0        2 
  18 chr18_42324561     ASom    G    T        0      0        2 
  18 chr18_42324561     HCab    G    T        1      2        2 
  18 chr18_42324561     HPrz    G    T        1      2        2 
  18 chr18_42324561     ZBoe    G    T        0      0        2 
  18 chr18_42324561     ZGre    G    T        0      0        2 
  18 chr18_42324561     ZHar    G    T        0      0        2 
  18 chr18_42324561   Sample    G    T        1      2        2 
  18 chr18_42327320     AAsi    T    A        0      0        2 
  18 chr18_42327320     AKia    T    A        0      0        2 
  18 chr18_42327320     AOna    T    A        0      0        2 
  18 chr18_42327320     ASom    T    A      0.5      1        2 
  18 chr18_42327320     HCab    T    A        0      0        2 
  18 chr18_42327320     HPrz    T    A        0      0        2 
  18 chr18_42327320     ZBoe    T    A        0      0        2 
  18 chr18_42327320     ZGre    T    A        0      0        2 
  18 chr18_42327320     ZHar    T    A        0      0        2 
  18 chr18_42327320   Sample    T    A        0      0        2 
  18 chr18_42335436     AAsi    G    C        0      0        2 
  18 chr18_42335436     AKia    G    C        0      0        2 
  18 chr18_42335436     AOna    G    C        1      2        2 
  18 chr18_42335436     ASom    G    C        0      0        2 
  18 chr18_42335436     HCab    G    C        0      0        2 
  18 chr18_42335436     HPrz    G    C        0      0        2 
  18 chr18_42335436     ZBoe    G    C        0      0        2 
  18 chr18_42335436     ZGre    G    C        0      0        2 
  18 chr18_42335436     ZHar    G    C        0      0        2 
  18 chr18_42335436   Sample    G    C        0      0        2 
  18 chr18_42340850     AAsi    A    G        0      0        2 
  18 chr18_42340850     AKia    A    G        0      0        2 
  18 chr18_42340850     AOna    A    G        0      0        2 
  18 chr18_42340850     ASom    A    G        0      0        2 
  18 chr18_42340850     HCab    A    G        0      0        2 
  18 chr18_42340850     HPrz    A    G        0      0        2 
  18 chr18_42340850     ZBoe    A    G        0      0        2 
  18 chr18_42340850     ZGre    A    G        1      2        2 
  18 chr18_42340850     ZHar    A    G        0      0        2 
  18 chr18_42340850   Sample    A    G        0      0        2 
  18 chr18_42349241     AAsi    T    G        1      2        2 
  18 chr18_42349241     AKia    T    G        0      0        2 
  18 chr18_42349241     AOna    T    G        0      0        2 
  18 chr18_42349241     ASom    T    G        1      2        2 
  18 chr18_42349241     HCab    T    G        0      0        2 
  18 chr18_42349241     HPrz    T    G        0      0        2 
  18 chr18_42349241     ZBoe    T    G        0      0        2 
  18 chr18_42349241     ZGre    T    G        0      0        2 
  18 chr18_42349241     ZHar    T    G        0      0        2 
  18 chr18_42349241   Sample    T    G        0      0        2 
  18 chr18_42349634     AAsi    T    C        0      0        2 
  18 chr18_42349634     AKia    T    C        0      0        2 
  18 chr18_42349634     AOna    T    C        0      0        2 
  18 chr18_42349634     ASom    T    C        0      0        2 
  18 chr18_42349634     HCab    T    C        0      0        2 
  18 chr18_42349634     HPrz    T    C        0      0        2 
  18 chr18_42349634     ZBoe    T    C        0      0        2 
  18 chr18_42349634     ZGre    T    C        1      2        2 
  18 chr18_42349634     ZHar    T    C        0      0        2 
  18 chr18_42349634   Sample    T    C        0      0        2 
  18 chr18_42350820     AAsi    T    C        0      0        2 
  18 chr18_42350820     AKia    T    C        0      0        2 
  18 chr18_42350820     AOna    T    C        0      0        2 
  18 chr18_42350820     ASom    T    C        0      0        2 
  18 chr18_42350820     HCab    T    C        1      2        2 
  18 chr18_42350820     HPrz    T    C        1      2        2 
  18 chr18_42350820     ZBoe    T    C        0      0        2 
  18 chr18_42350820     ZGre    T    C        0      0        2 
  18 chr18_42350820     ZHar    T    C        0      0        2 
  18 chr18_42350820   Sample    T    C        0      0        2 
  18 chr18_42372677     AAsi    A    G        0      0        2 
  18 chr18_42372677     AKia    A    G        0      0        2 
  18 chr18_42372677     AOna    A    G        0      0        2 
  18 chr18_42372677     ASom    A    G        0      0        2 
  18 chr18_42372677     HCab    A    G        1      2        2 
  18 chr18_42372677     HPrz    A    G        1      2        2 
  18 chr18_42372677     ZBoe    A    G        0      0        2 
  18 chr18_42372677     ZGre    A    G        0      0        2 
  18 chr18_42372677     ZHar    A    G        0      0        2 
  18 chr18_42372677   Sample    A    G        1      2        2 
  18 chr18_42380008     AAsi    T    C        1      2        2 
  18 chr18_42380008     AKia    T    C        0      0        2 
  18 chr18_42380008     AOna    T    C        0      0        2 
  18 chr18_42380008     ASom    T    C        1      2        2 
  18 chr18_42380008     HCab    T    C        0      0        2 
  18 chr18_42380008     HPrz    T    C        0      0        2 
  18 chr18_42380008     ZBoe    T    C        0      0        2 
  18 chr18_42380008     ZGre    T    C        0      0        2 
  18 chr18_42380008     ZHar    T    C        0      0        2 
  18 chr18_42380008   Sample    T    C        0      0        2 
  18 chr18_42381993     AAsi    C    T        0      0        2 
  18 chr18_42381993     AKia    C    T        0      0        2 
  18 chr18_42381993     AOna    C    T        0      0        2 
  18 chr18_42381993     ASom    C    T        0      0        2 
  18 chr18_42381993     HCab    C    T        0      0        2 
  18 chr18_42381993     HPrz    C    T        0      0        2 
  18 chr18_42381993     ZBoe    C    T        1      2        2 
  18 chr18_42381993     ZGre    C    T        1      2        2 
  18 chr18_42381993     ZHar    C    T        0      0        2 
  18 chr18_42381993   Sample    C    T        0      0        2 
  18 chr18_42383862     AAsi    C    A        0      0        2 
  18 chr18_42383862     AKia    C    A        1      2        2 
  18 chr18_42383862     AOna    C    A      0.5      1        2 
  18 chr18_42383862     ASom    C    A        0      0        2 
  18 chr18_42383862     HCab    C    A        0      0        2 
  18 chr18_42383862     HPrz    C    A        0      0        2 
  18 chr18_42383862     ZBoe    C    A        0      0        2 
  18 chr18_42383862     ZGre    C    A        0      0        2 
  18 chr18_42383862     ZHar    C    A        0      0        2 
  18 chr18_42383862   Sample    C    A        0      0        2 
  18 chr18_42384066     AAsi    A    G        0      0        2 
  18 chr18_42384066     AKia    A    G        0      0        2 
  18 chr18_42384066     AOna    A    G        0      0        2 
  18 chr18_42384066     ASom    A    G        0      0        2 
  18 chr18_42384066     HCab    A    G        1      2        2 
  18 chr18_42384066     HPrz    A    G        1      2        2 
  18 chr18_42384066     ZBoe    A    G        0      0        2 
  18 chr18_42384066     ZGre    A    G        0      0        2 
  18 chr18_42384066     ZHar    A    G        0      0        2 
  18 chr18_42384066   Sample    A    G        1      2        2 
  18 chr18_42385790     AAsi    G    T        0      0        2 
  18 chr18_42385790     AKia    G    T        0      0        2 
  18 chr18_42385790     AOna    G    T        0      0        2 
  18 chr18_42385790     ASom    G    T        0      0        2 
  18 chr18_42385790     HCab    G    T        0      0        2 
  18 chr18_42385790     HPrz    G    T        0      0        2 
  18 chr18_42385790     ZBoe    G    T        0      0        2 
  18 chr18_42385790     ZGre    G    T        1      2        2 
  18 chr18_42385790     ZHar    G    T        0      0        2 
  18 chr18_42385790   Sample    G    T        0      0        2 
  18 chr18_42387873     AAsi    C    T        0      0        2 
  18 chr18_42387873     AKia    C    T        1      2        2 
  18 chr18_42387873     AOna    C    T        1      2        2 
  18 chr18_42387873     ASom    C    T        0      0        2 
  18 chr18_42387873     HCab    C    T        0      0        2 
  18 chr18_42387873     HPrz    C    T        0      0        2 
  18 chr18_42387873     ZBoe    C    T        0      0        2 
  18 chr18_42387873     ZGre    C    T        0      0        2 
  18 chr18_42387873     ZHar    C    T        0      0        2 
  18 chr18_42387873   Sample    C    T        0      0        2 
  18 chr18_42387881     AAsi    C    T        0      0        2 
  18 chr18_42387881     AKia    C    T        0      0        2 
  18 chr18_42387881     AOna    C    T        0      0        2 
  18 chr18_42387881     ASom    C    T        0      0        2 
  18 chr18_42387881     HCab    C    T        0      0        2 
  18 chr18_42387881     HPrz    C    T        0      0        2 
  18 chr18_42387881     ZBoe    C    T        0      0        2 
  18 chr18_42387881     ZGre    C    T        0      0        2 
  18 chr18_42387881     ZHar    C    T        1      2        2 
  18 chr18_42387881   Sample    C    T        0      0        2 
  18 chr18_42388020     AAsi    A    G        0      0        2 
  18 chr18_42388020     AKia    A    G        0      0        2 
  18 chr18_42388020     AOna    A    G        0      0        2 
  18 chr18_42388020     ASom    A    G        0      0        2 
  18 chr18_42388020     HCab    A    G        1      2        2 
  18 chr18_42388020     HPrz    A    G        1      2        2 
  18 chr18_42388020     ZBoe    A    G        0      0        2 
  18 chr18_42388020     ZGre    A    G        0      0        2 
  18 chr18_42388020     ZHar    A    G        0      0        2 
  18 chr18_42388020   Sample    A    G        1      2        2 
  18 chr18_42389860     AAsi    T    C        0      0        2 
  18 chr18_42389860     AKia    T    C        0      0        2 
  18 chr18_42389860     AOna    T    C        0      0        2 
  18 chr18_42389860     ASom    T    C        0      0        2 
  18 chr18_42389860     HCab    T    C        0      0        2 
  18 chr18_42389860     HPrz    T    C      0.5      1        2 
  18 chr18_42389860     ZBoe    T    C        0      0        2 
  18 chr18_42389860     ZGre    T    C        0      0        2 
  18 chr18_42389860     ZHar    T    C        0      0        2 
  18 chr18_42389860   Sample    T    C        0      0        2 
  18 chr18_42393861     AAsi    T    G        0      0        2 
  18 chr18_42393861     AKia    T    G        0      0        2 
  18 chr18_42393861     AOna    T    G      0.5      1        2 
  18 chr18_42393861     ASom    T    G        0      0        2 
  18 chr18_42393861     HCab    T    G        0      0        2 
  18 chr18_42393861     HPrz    T    G        0      0        2 
  18 chr18_42393861     ZBoe    T    G        0      0        2 
  18 chr18_42393861     ZGre    T    G        0      0        2 
  18 chr18_42393861     ZHar    T    G        0      0        2 
  18 chr18_42393861   Sample    T    G        0      0        2 
  18 chr18_42397167     AAsi    C    T        0      0        2 
  18 chr18_42397167     AKia    C    T        0      0        2 
  18 chr18_42397167     AOna    C    T        0      0        2 
  18 chr18_42397167     ASom    C    T        0      0        2 
  18 chr18_42397167     HCab    C    T        1      2        2 
  18 chr18_42397167     HPrz    C    T        1      2        2 
  18 chr18_42397167     ZBoe    C    T        0      0        2 
  18 chr18_42397167     ZGre    C    T        0      0        2 
  18 chr18_42397167     ZHar    C    T        0      0        2 
  18 chr18_42397167   Sample    C    T        1      2        2 
  18 chr18_42415404     AAsi    A    C        0      0        2 
  18 chr18_42415404     AKia    A    C        0      0        2 
  18 chr18_42415404     AOna    A    C        0      0        2 
  18 chr18_42415404     ASom    A    C        0      0        2 
  18 chr18_42415404     HCab    A    C        1      2        2 
  18 chr18_42415404     HPrz    A    C        1      2        2 
  18 chr18_42415404     ZBoe    A    C        0      0        2 
  18 chr18_42415404     ZGre    A    C        0      0        2 
  18 chr18_42415404     ZHar    A    C        0      0        2 
  18 chr18_42415404   Sample    A    C        1      2        2 
  18 chr18_42419196     AAsi    G    C        0      0        2 
  18 chr18_42419196     AKia    G    C        0      0        2 
  18 chr18_42419196     AOna    G    C        0      0        2 
  18 chr18_42419196     ASom    G    C        0      0        2 
  18 chr18_42419196     HCab    G    C        0      0        2 
  18 chr18_42419196     HPrz    G    C        0      0        2 
  18 chr18_42419196     ZBoe    G    C      0.5      1        2 
  18 chr18_42419196     ZGre    G    C        0      0        2 
  18 chr18_42419196     ZHar    G    C        0      0        2 
  18 chr18_42419196   Sample    G    C        0      0        2 
  18 chr18_42424078     AAsi    G    A        0      0        2 
  18 chr18_42424078     AKia    G    A        0      0        2 
  18 chr18_42424078     AOna    G    A        0      0        2 
  18 chr18_42424078     ASom    G    A        0      0        2 
  18 chr18_42424078     HCab    G    A        0      0        2 
  18 chr18_42424078     HPrz    G    A        0      0        2 
  18 chr18_42424078     ZBoe    G    A        0      0        2 
  18 chr18_42424078     ZGre    G    A        1      2        2 
  18 chr18_42424078     ZHar    G    A        0      0        2 
  18 chr18_42424078   Sample    G    A        0      0        2 
  18 chr18_42429652     AAsi    A    G        0      0        2 
  18 chr18_42429652     AKia    A    G        0      0        2 
  18 chr18_42429652     AOna    A    G        0      0        2 
  18 chr18_42429652     ASom    A    G        0      0        2 
  18 chr18_42429652     HCab    A    G        1      2        2 
  18 chr18_42429652     HPrz    A    G      0.5      1        2 
  18 chr18_42429652     ZBoe    A    G        0      0        2 
  18 chr18_42429652     ZGre    A    G        0      0        2 
  18 chr18_42429652     ZHar    A    G        0      0        2 
  18 chr18_42429652   Sample    A    G        1      2        2 
  18 chr18_42434240     AAsi    C    T        0      0        2 
  18 chr18_42434240     AKia    C    T        1      2        2 
  18 chr18_42434240     AOna    C    T        1      2        2 
  18 chr18_42434240     ASom    C    T        0      0        2 
  18 chr18_42434240     HCab    C    T        0      0        2 
  18 chr18_42434240     HPrz    C    T        0      0        2 
  18 chr18_42434240     ZBoe    C    T        0      0        2 
  18 chr18_42434240     ZGre    C    T        0      0        2 
  18 chr18_42434240     ZHar    C    T        0      0        2 
  18 chr18_42434240   Sample    C    T        0      0        2 
  18 chr18_42437547     AAsi    A    T        1      2        2 
  18 chr18_42437547     AKia    A    T        0      0        2 
  18 chr18_42437547     AOna    A    T        0      0        2 
  18 chr18_42437547     ASom    A    T        1      2        2 
  18 chr18_42437547     HCab    A    T        0      0        2 
  18 chr18_42437547     HPrz    A    T        0      0        2 
  18 chr18_42437547     ZBoe    A    T        1      2        2 
  18 chr18_42437547     ZGre    A    T        1      2        2 
  18 chr18_42437547     ZHar    A    T        1      2        2 
  18 chr18_42437547   Sample    A    T        0      0        2 
  18 chr18_42442882     AAsi    G    A        0      0        2 
  18 chr18_42442882     AKia    G    A        0      0        2 
  18 chr18_42442882     AOna    G    A        0      0        2 
  18 chr18_42442882     ASom    G    A        0      0        2 
  18 chr18_42442882     HCab    G    A        0      0        2 
  18 chr18_42442882     HPrz    G    A        0      0        2 
  18 chr18_42442882     ZBoe    G    A        0      0        2 
  18 chr18_42442882     ZGre    G    A        0      0        2 
  18 chr18_42442882     ZHar    G    A        1      2        2 
  18 chr18_42442882   Sample    G    A        0      0        2 
  18 chr18_42447222     AAsi    C    A        0      0        2 
  18 chr18_42447222     AKia    C    A        1      2        2 
  18 chr18_42447222     AOna    C    A        0      0        2 
  18 chr18_42447222     ASom    C    A        0      0        2 
  18 chr18_42447222     HCab    C    A        0      0        2 
  18 chr18_42447222     HPrz    C    A        0      0        2 
  18 chr18_42447222     ZBoe    C    A        0      0        2 
  18 chr18_42447222     ZGre    C    A        0      0        2 
  18 chr18_42447222     ZHar    C    A        0      0        2 
  18 chr18_42447222   Sample    C    A        0      0        2 
  18 chr18_42450437     AAsi    C    T        0      0        2 
  18 chr18_42450437     AKia    C    T        0      0        2 
  18 chr18_42450437     AOna    C    T        0      0        2 
  18 chr18_42450437     ASom    C    T        0      0        2 
  18 chr18_42450437     HCab    C    T        1      2        2 
  18 chr18_42450437     HPrz    C    T        1      2        2 
  18 chr18_42450437     ZBoe    C    T        0      0        2 
  18 chr18_42450437     ZGre    C    T        0      0        2 
  18 chr18_42450437     ZHar    C    T        0      0        2 
  18 chr18_42450437   Sample    C    T        1      2        2 
  18 chr18_42450630     AAsi    A    G        0      0        2 
  18 chr18_42450630     AKia    A    G        0      0        2 
  18 chr18_42450630     AOna    A    G        0      0        2 
  18 chr18_42450630     ASom    A    G        0      0        2 
  18 chr18_42450630     HCab    A    G        0      0        2 
  18 chr18_42450630     HPrz    A    G        0      0        2 
  18 chr18_42450630     ZBoe    A    G      0.5      1        2 
  18 chr18_42450630     ZGre    A    G        0      0        2 
  18 chr18_42450630     ZHar    A    G        0      0        2 
  18 chr18_42450630   Sample    A    G        0      0        2 
  18 chr18_42451075     AAsi    G    C        0      0        2 
  18 chr18_42451075     AKia    G    C        0      0        2 
  18 chr18_42451075     AOna    G    C        0      0        2 
  18 chr18_42451075     ASom    G    C        0      0        2 
  18 chr18_42451075     HCab    G    C        0      0        2 
  18 chr18_42451075     HPrz    G    C        0      0        2 
  18 chr18_42451075     ZBoe    G    C        0      0        2 
  18 chr18_42451075     ZGre    G    C        0      0        2 
  18 chr18_42451075     ZHar    G    C      0.5      1        2 
  18 chr18_42451075   Sample    G    C        0      0        2 
  18 chr18_42453652     AAsi    A    G        0      0        2 
  18 chr18_42453652     AKia    A    G        0      0        2 
  18 chr18_42453652     AOna    A    G        0      0        2 
  18 chr18_42453652     ASom    A    G        0      0        2 
  18 chr18_42453652     HCab    A    G        1      2        2 
  18 chr18_42453652     HPrz    A    G        1      2        2 
  18 chr18_42453652     ZBoe    A    G        0      0        2 
  18 chr18_42453652     ZGre    A    G        0      0        2 
  18 chr18_42453652     ZHar    A    G        0      0        2 
  18 chr18_42453652   Sample    A    G        1      2        2 
  18 chr18_42456711     AAsi    G    A        1      2        2 
  18 chr18_42456711     AKia    G    A        1      2        2 
  18 chr18_42456711     AOna    G    A        1      2        2 
  18 chr18_42456711     ASom    G    A        1      2        2 
  18 chr18_42456711     HCab    G    A        0      0        2 
  18 chr18_42456711     HPrz    G    A        0      0        2 
  18 chr18_42456711     ZBoe    G    A        0      0        2 
  18 chr18_42456711     ZGre    G    A        0      0        2 
  18 chr18_42456711     ZHar    G    A        0      0        2 
  18 chr18_42456711   Sample    G    A        0      0        2 
  18 chr18_42459148     AAsi    C    A        1      2        2 
  18 chr18_42459148     AKia    C    A        0      0        2 
  18 chr18_42459148     AOna    C    A        0      0        2 
  18 chr18_42459148     ASom    C    A        1      2        2 
  18 chr18_42459148     HCab    C    A        0      0        2 
  18 chr18_42459148     HPrz    C    A        0      0        2 
  18 chr18_42459148     ZBoe    C    A        0      0        2 
  18 chr18_42459148     ZGre    C    A        0      0        2 
  18 chr18_42459148     ZHar    C    A        0      0        2 
  18 chr18_42459148   Sample    C    A        0      0        2 
  18 chr18_42460033     AAsi    T    C        0      0        2 
  18 chr18_42460033     AKia    T    C        0      0        2 
  18 chr18_42460033     AOna    T    C        0      0        2 
  18 chr18_42460033     ASom    T    C        0      0        2 
  18 chr18_42460033     HCab    T    C        0      0        2 
  18 chr18_42460033     HPrz    T    C        0      0        2 
  18 chr18_42460033     ZBoe    T    C      0.5      1        2 
  18 chr18_42460033     ZGre    T    C        0      0        2 
  18 chr18_42460033     ZHar    T    C        0      0        2 
  18 chr18_42460033   Sample    T    C        0      0        2 
  18 chr18_42460705     AAsi    T    C        0      0        2 
  18 chr18_42460705     AKia    T    C        0      0        2 
  18 chr18_42460705     AOna    T    C        0      0        2 
  18 chr18_42460705     ASom    T    C        0      0        2 
  18 chr18_42460705     HCab    T    C        1      2        2 
  18 chr18_42460705     HPrz    T    C        1      2        2 
  18 chr18_42460705     ZBoe    T    C        0      0        2 
  18 chr18_42460705     ZGre    T    C        0      0        2 
  18 chr18_42460705     ZHar    T    C        0      0        2 
  18 chr18_42460705   Sample    T    C        1      2        2 
  18 chr18_42461429     AAsi    G    A        0      0        2 
  18 chr18_42461429     AKia    G    A        0      0        2 
  18 chr18_42461429     AOna    G    A        0      0        2 
  18 chr18_42461429     ASom    G    A        0      0        2 
  18 chr18_42461429     HCab    G    A        1      2        2 
  18 chr18_42461429     HPrz    G    A        1      2        2 
  18 chr18_42461429     ZBoe    G    A        0      0        2 
  18 chr18_42461429     ZGre    G    A        0      0        2 
  18 chr18_42461429     ZHar    G    A        0      0        2 
  18 chr18_42461429   Sample    G    A        1      2        2 
  18 chr18_42464428     AAsi    G    A        0      0        2 
  18 chr18_42464428     AKia    G    A        1      2        2 
  18 chr18_42464428     AOna    G    A        0      0        2 
  18 chr18_42464428     ASom    G    A        0      0        2 
  18 chr18_42464428     HCab    G    A        0      0        2 
  18 chr18_42464428     HPrz    G    A        0      0        2 
  18 chr18_42464428     ZBoe    G    A        0      0        2 
  18 chr18_42464428     ZGre    G    A        0      0        2 
  18 chr18_42464428     ZHar    G    A        0      0        2 
  18 chr18_42464428   Sample    G    A        0      0        2 
  18 chr18_42465537     AAsi    T    A        0      0        2 
  18 chr18_42465537     AKia    T    A        0      0        2 
  18 chr18_42465537     AOna    T    A        0      0        2 
  18 chr18_42465537     ASom    T    A        0      0        2 
  18 chr18_42465537     HCab    T    A        0      0        2 
  18 chr18_42465537     HPrz    T    A        0      0        2 
  18 chr18_42465537     ZBoe    T    A      0.5      1        2 
  18 chr18_42465537     ZGre    T    A        0      0        2 
  18 chr18_42465537     ZHar    T    A        0      0        2 
  18 chr18_42465537   Sample    T    A        0      0        2 
  18 chr18_42466178     AAsi    A    C        0      0        2 
  18 chr18_42466178     AKia    A    C        0      0        2 
  18 chr18_42466178     AOna    A    C        0      0        2 
  18 chr18_42466178     ASom    A    C        0      0        2 
  18 chr18_42466178     HCab    A    C        0      0        2 
  18 chr18_42466178     HPrz    A    C        0      0        2 
  18 chr18_42466178     ZBoe    A    C        0      0        2 
  18 chr18_42466178     ZGre    A    C      0.5      1        2 
  18 chr18_42466178     ZHar    A    C        0      0        2 
  18 chr18_42466178   Sample    A    C        0      0        2 
  18 chr18_42467560     AAsi    G    T        0      0        2 
  18 chr18_42467560     AKia    G    T        0      0        2 
  18 chr18_42467560     AOna    G    T        0      0        2 
  18 chr18_42467560     ASom    G    T        0      0        2 
  18 chr18_42467560     HCab    G    T        0      0        2 
  18 chr18_42467560     HPrz    G    T        0      0        2 
  18 chr18_42467560     ZBoe    G    T      0.5      1        2 
  18 chr18_42467560     ZGre    G    T        0      0        2 
  18 chr18_42467560     ZHar    G    T        0      0        2 
  18 chr18_42467560   Sample    G    T        0      0        2 
  18 chr18_42473882     AAsi    C    A        0      0        2 
  18 chr18_42473882     AKia    C    A        0      0        2 
  18 chr18_42473882     AOna    C    A        0      0        2 
  18 chr18_42473882     ASom    C    A        0      0        2 
  18 chr18_42473882     HCab    C    A        0      0        2 
  18 chr18_42473882     HPrz    C    A        0      0        2 
  18 chr18_42473882     ZBoe    C    A        1      2        2 
  18 chr18_42473882     ZGre    C    A      0.5      1        2 
  18 chr18_42473882     ZHar    C    A        0      0        2 
  18 chr18_42473882   Sample    C    A        0      0        2 
  18 chr18_42474667     AAsi    G    A        0      0        2 
  18 chr18_42474667     AKia    G    A        0      0        2 
  18 chr18_42474667     AOna    G    A        0      0        2 
  18 chr18_42474667     ASom    G    A        0      0        2 
  18 chr18_42474667     HCab    G    A        0      0        2 
  18 chr18_42474667     HPrz    G    A        0      0        2 
  18 chr18_42474667     ZBoe    G    A        0      0        2 
  18 chr18_42474667     ZGre    G    A        0      0        2 
  18 chr18_42474667     ZHar    G    A        1      2        2 
  18 chr18_42474667   Sample    G    A        0      0        2 
  18 chr18_42476270     AAsi    A    G        0      0        2 
  18 chr18_42476270     AKia    A    G        1      2        2 
  18 chr18_42476270     AOna    A    G        0      0        2 
  18 chr18_42476270     ASom    A    G        0      0        2 
  18 chr18_42476270     HCab    A    G        0      0        2 
  18 chr18_42476270     HPrz    A    G        0      0        2 
  18 chr18_42476270     ZBoe    A    G        0      0        2 
  18 chr18_42476270     ZGre    A    G        0      0        2 
  18 chr18_42476270     ZHar    A    G        0      0        2 
  18 chr18_42476270   Sample    A    G        0      0        2 
  18 chr18_42481824     AAsi    C    T        0      0        2 
  18 chr18_42481824     AKia    C    T        0      0        2 
  18 chr18_42481824     AOna    C    T        0      0        2 
  18 chr18_42481824     ASom    C    T        0      0        2 
  18 chr18_42481824     HCab    C    T        1      2        2 
  18 chr18_42481824     HPrz    C    T        1      2        2 
  18 chr18_42481824     ZBoe    C    T        0      0        2 
  18 chr18_42481824     ZGre    C    T        0      0        2 
  18 chr18_42481824     ZHar    C    T        0      0        2 
  18 chr18_42481824   Sample    C    T        1      2        2 
  18 chr18_42483051     AAsi    G    A        0      0        2 
  18 chr18_42483051     AKia    G    A        0      0        2 
  18 chr18_42483051     AOna    G    A        0      0        2 
  18 chr18_42483051     ASom    G    A        0      0        2 
  18 chr18_42483051     HCab    G    A        0      0        2 
  18 chr18_42483051     HPrz    G    A      0.5      1        2 
  18 chr18_42483051     ZBoe    G    A        0      0        2 
  18 chr18_42483051     ZGre    G    A        0      0        2 
  18 chr18_42483051     ZHar    G    A        0      0        2 
  18 chr18_42483051   Sample    G    A        0      0        2 
  18 chr18_42483143     AAsi    A    G        0      0        2 
  18 chr18_42483143     AKia    A    G        0      0        2 
  18 chr18_42483143     AOna    A    G        0      0        2 
  18 chr18_42483143     ASom    A    G        0      0        2 
  18 chr18_42483143     HCab    A    G        1      2        2 
  18 chr18_42483143     HPrz    A    G        1      2        2 
  18 chr18_42483143     ZBoe    A    G        0      0        2 
  18 chr18_42483143     ZGre    A    G        0      0        2 
  18 chr18_42483143     ZHar    A    G        0      0        2 
  18 chr18_42483143   Sample    A    G        1      2        2 
  18 chr18_42483300     AAsi    C    G        1      2        2 
  18 chr18_42483300     AKia    C    G        0      0        2 
  18 chr18_42483300     AOna    C    G        0      0        2 
  18 chr18_42483300     ASom    C    G        1      2        2 
  18 chr18_42483300     HCab    C    G        0      0        2 
  18 chr18_42483300     HPrz    C    G        0      0        2 
  18 chr18_42483300     ZBoe    C    G        0      0        2 
  18 chr18_42483300     ZGre    C    G        0      0        2 
  18 chr18_42483300     ZHar    C    G        0      0        2 
  18 chr18_42483300   Sample    C    G        0      0        2 
  18 chr18_42484647     AAsi    C    T        0      0        2 
  18 chr18_42484647     AKia    C    T        0      0        2 
  18 chr18_42484647     AOna    C    T        0      0        2 
  18 chr18_42484647     ASom    C    T        0      0        2 
  18 chr18_42484647     HCab    C    T        0      0        2 
  18 chr18_42484647     HPrz    C    T        0      0        2 
  18 chr18_42484647     ZBoe    C    T      0.5      1        2 
  18 chr18_42484647     ZGre    C    T        0      0        2 
  18 chr18_42484647     ZHar    C    T        0      0        2 
  18 chr18_42484647   Sample    C    T        0      0        2 
  18 chr18_42490630     AAsi    A    T        0      0        2 
  18 chr18_42490630     AKia    A    T        0      0        2 
  18 chr18_42490630     AOna    A    T        0      0        2 
  18 chr18_42490630     ASom    A    T        0      0        2 
  18 chr18_42490630     HCab    A    T        0      0        2 
  18 chr18_42490630     HPrz    A    T        0      0        2 
  18 chr18_42490630     ZBoe    A    T        0      0        2 
  18 chr18_42490630     ZGre    A    T        0      0        2 
  18 chr18_42490630     ZHar    A    T        1      2        2 
  18 chr18_42490630   Sample    A    T        0      0        2 
  18 chr18_42506183     AAsi    G    C        0      0        2 
  18 chr18_42506183     AKia    G    C        0      0        2 
  18 chr18_42506183     AOna    G    C        0      0        2 
  18 chr18_42506183     ASom    G    C        0      0        2 
  18 chr18_42506183     HCab    G    C        1      2        2 
  18 chr18_42506183     HPrz    G    C        1      2        2 
  18 chr18_42506183     ZBoe    G    C        0      0        2 
  18 chr18_42506183     ZGre    G    C        0      0        2 
  18 chr18_42506183     ZHar    G    C        0      0        2 
  18 chr18_42506183   Sample    G    C        1      2        2 
  18 chr18_42506338     AAsi    A    G        0      0        2 
  18 chr18_42506338     AKia    A    G        0      0        2 
  18 chr18_42506338     AOna    A    G        1      2        2 
  18 chr18_42506338     ASom    A    G        0      0        2 
  18 chr18_42506338     HCab    A    G        1      2        2 
  18 chr18_42506338     HPrz    A    G        1      2        2 
  18 chr18_42506338     ZBoe    A    G        0      0        2 
  18 chr18_42506338     ZGre    A    G        0      0        2 
  18 chr18_42506338     ZHar    A    G        0      0        2 
  18 chr18_42506338   Sample    A    G        1      2        2 
  18 chr18_42521482     AAsi    T    C        0      0        2 
  18 chr18_42521482     AKia    T    C        0      0        2 
  18 chr18_42521482     AOna    T    C        0      0        2 
  18 chr18_42521482     ASom    T    C        1      2        2 
  18 chr18_42521482     HCab    T    C        0      0        2 
  18 chr18_42521482     HPrz    T    C        0      0        2 
  18 chr18_42521482     ZBoe    T    C      0.5      1        2 
  18 chr18_42521482     ZGre    T    C        0      0        2 
  18 chr18_42521482     ZHar    T    C        0      0        2 
  18 chr18_42521482   Sample    T    C        0      0        2 
  18 chr18_42528335     AAsi    T    C        0      0        2 
  18 chr18_42528335     AKia    T    C        0      0        2 
  18 chr18_42528335     AOna    T    C        0      0        2 
  18 chr18_42528335     ASom    T    C        0      0        2 
  18 chr18_42528335     HCab    T    C        0      0        2 
  18 chr18_42528335     HPrz    T    C      0.5      1        2 
  18 chr18_42528335     ZBoe    T    C        0      0        2 
  18 chr18_42528335     ZGre    T    C        0      0        2 
  18 chr18_42528335     ZHar    T    C        0      0        2 
  18 chr18_42528335   Sample    T    C        0      0        2 
  18 chr18_42533830     AAsi    T    C        0      0        2 
  18 chr18_42533830     AKia    T    C        0      0        2 
  18 chr18_42533830     AOna    T    C        0      0        2 
  18 chr18_42533830     ASom    T    C        0      0        2 
  18 chr18_42533830     HCab    T    C        0      0        2 
  18 chr18_42533830     HPrz    T    C        0      0        2 
  18 chr18_42533830     ZBoe    T    C        0      0        2 
  18 chr18_42533830     ZGre    T    C        0      0        2 
  18 chr18_42533830     ZHar    T    C        1      2        2 
  18 chr18_42533830   Sample    T    C        0      0        2 
  18 chr18_42534767     AAsi    A    G        0      0        2 
  18 chr18_42534767     AKia    A    G        0      0        2 
  18 chr18_42534767     AOna    A    G        0      0        2 
  18 chr18_42534767     ASom    A    G      0.5      1        2 
  18 chr18_42534767     HCab    A    G        0      0        2 
  18 chr18_42534767     HPrz    A    G        0      0        2 
  18 chr18_42534767     ZBoe    A    G        0      0        2 
  18 chr18_42534767     ZGre    A    G        0      0        2 
  18 chr18_42534767     ZHar    A    G        0      0        2 
  18 chr18_42534767   Sample    A    G        0      0        2 
  18 chr18_42535741     AAsi    G    C        0      0        2 
  18 chr18_42535741     AKia    G    C        0      0        2 
  18 chr18_42535741     AOna    G    C        0      0        2 
  18 chr18_42535741     ASom    G    C        0      0        2 
  18 chr18_42535741     HCab    G    C        1      2        2 
  18 chr18_42535741     HPrz    G    C        1      2        2 
  18 chr18_42535741     ZBoe    G    C        0      0        2 
  18 chr18_42535741     ZGre    G    C        0      0        2 
  18 chr18_42535741     ZHar    G    C        0      0        2 
  18 chr18_42535741   Sample    G    C        1      2        2 
  18 chr18_42536671     AAsi    A    G        0      0        2 
  18 chr18_42536671     AKia    A    G        0      0        2 
  18 chr18_42536671     AOna    A    G        0      0        2 
  18 chr18_42536671     ASom    A    G        0      0        2 
  18 chr18_42536671     HCab    A    G        1      2        2 
  18 chr18_42536671     HPrz    A    G        1      2        2 
  18 chr18_42536671     ZBoe    A    G        0      0        2 
  18 chr18_42536671     ZGre    A    G        0      0        2 
  18 chr18_42536671     ZHar    A    G        0      0        2 
  18 chr18_42536671   Sample    A    G        1      2        2 
  18 chr18_42541083     AAsi    T    G        0      0        2 
  18 chr18_42541083     AKia    T    G        0      0        2 
  18 chr18_42541083     AOna    T    G        0      0        2 
  18 chr18_42541083     ASom    T    G        0      0        2 
  18 chr18_42541083     HCab    T    G        1      2        2 
  18 chr18_42541083     HPrz    T    G        1      2        2 
  18 chr18_42541083     ZBoe    T    G        0      0        2 
  18 chr18_42541083     ZGre    T    G        0      0        2 
  18 chr18_42541083     ZHar    T    G        0      0        2 
  18 chr18_42541083   Sample    T    G        1      2        2 
  18 chr18_42549862     AAsi    T    C        0      0        2 
  18 chr18_42549862     AKia    T    C        0      0        2 
  18 chr18_42549862     AOna    T    C        0      0        2 
  18 chr18_42549862     ASom    T    C        0      0        2 
  18 chr18_42549862     HCab    T    C        0      0        2 
  18 chr18_42549862     HPrz    T    C        0      0        2 
  18 chr18_42549862     ZBoe    T    C      0.5      1        2 
  18 chr18_42549862     ZGre    T    C        0      0        2 
  18 chr18_42549862     ZHar    T    C        0      0        2 
  18 chr18_42549862   Sample    T    C        0      0        2 
  18 chr18_42552364     AAsi    G    A        0      0        2 
  18 chr18_42552364     AKia    G    A      0.5      1        2 
  18 chr18_42552364     AOna    G    A        0      0        2 
  18 chr18_42552364     ASom    G    A        0      0        2 
  18 chr18_42552364     HCab    G    A        0      0        2 
  18 chr18_42552364     HPrz    G    A        0      0        2 
  18 chr18_42552364     ZBoe    G    A        0      0        2 
  18 chr18_42552364     ZGre    G    A        0      0        2 
  18 chr18_42552364     ZHar    G    A        0      0        2 
  18 chr18_42552364   Sample    G    A        0      0        2 
  18 chr18_42555154     AAsi    T    C        0      0        2 
  18 chr18_42555154     AKia    T    C        0      0        2 
  18 chr18_42555154     AOna    T    C        0      0        2 
  18 chr18_42555154     ASom    T    C        0      0        2 
  18 chr18_42555154     HCab    T    C        0      0        2 
  18 chr18_42555154     HPrz    T    C      0.5      1        2 
  18 chr18_42555154     ZBoe    T    C        0      0        2 
  18 chr18_42555154     ZGre    T    C        0      0        2 
  18 chr18_42555154     ZHar    T    C        0      0        2 
  18 chr18_42555154   Sample    T    C        0      0        2 
  18 chr18_42562541     AAsi    G    A        0      0        2 
  18 chr18_42562541     AKia    G    A        0      0        2 
  18 chr18_42562541     AOna    G    A        0      0        2 
  18 chr18_42562541     ASom    G    A        0      0        2 
  18 chr18_42562541     HCab    G    A        0      0        2 
  18 chr18_42562541     HPrz    G    A        0      0        2 
  18 chr18_42562541     ZBoe    G    A        0      0        2 
  18 chr18_42562541     ZGre    G    A      0.5      1        2 
  18 chr18_42562541     ZHar    G    A        0      0        2 
  18 chr18_42562541   Sample    G    A        0      0        2 
  18 chr18_42564632     AAsi    G    A        0      0        2 
  18 chr18_42564632     AKia    G    A        0      0        2 
  18 chr18_42564632     AOna    G    A        0      0        2 
  18 chr18_42564632     ASom    G    A        0      0        2 
  18 chr18_42564632     HCab    G    A        1      2        2 
  18 chr18_42564632     HPrz    G    A        1      2        2 
  18 chr18_42564632     ZBoe    G    A        0      0        2 
  18 chr18_42564632     ZGre    G    A        0      0        2 
  18 chr18_42564632     ZHar    G    A        0      0        2 
  18 chr18_42564632   Sample    G    A        1      2        2 
  18 chr18_42567685     AAsi    A    G        0      0        2 
  18 chr18_42567685     AKia    A    G        0      0        2 
  18 chr18_42567685     AOna    A    G        0      0        2 
  18 chr18_42567685     ASom    A    G        0      0        2 
  18 chr18_42567685     HCab    A    G        0      0        2 
  18 chr18_42567685     HPrz    A    G        0      0        2 
  18 chr18_42567685     ZBoe    A    G        0      0        2 
  18 chr18_42567685     ZGre    A    G        0      0        2 
  18 chr18_42567685     ZHar    A    G        1      2        2 
  18 chr18_42567685   Sample    A    G        0      0        2 
  18 chr18_42569083     AAsi    G    A        0      0        2 
  18 chr18_42569083     AKia    G    A        0      0        2 
  18 chr18_42569083     AOna    G    A        0      0        2 
  18 chr18_42569083     ASom    G    A        0      0        2 
  18 chr18_42569083     HCab    G    A        0      0        2 
  18 chr18_42569083     HPrz    G    A        0      0        2 
  18 chr18_42569083     ZBoe    G    A        0      0        2 
  18 chr18_42569083     ZGre    G    A        0      0        2 
  18 chr18_42569083     ZHar    G    A      0.5      1        2 
  18 chr18_42569083   Sample    G    A        0      0        2 
  18 chr18_42570378     AAsi    T    C        0      0        2 
  18 chr18_42570378     AKia    T    C        0      0        2 
  18 chr18_42570378     AOna    T    C        0      0        2 
  18 chr18_42570378     ASom    T    C        0      0        2 
  18 chr18_42570378     HCab    T    C        1      2        2 
  18 chr18_42570378     HPrz    T    C        1      2        2 
  18 chr18_42570378     ZBoe    T    C        0      0        2 
  18 chr18_42570378     ZGre    T    C        0      0        2 
  18 chr18_42570378     ZHar    T    C        0      0        2 
  18 chr18_42570378   Sample    T    C        1      2        2 
  18 chr18_42575880     AAsi    C    T        0      0        2 
  18 chr18_42575880     AKia    C    T        0      0        2 
  18 chr18_42575880     AOna    C    T        0      0        2 
  18 chr18_42575880     ASom    C    T        0      0        2 
  18 chr18_42575880     HCab    C    T        1      2        2 
  18 chr18_42575880     HPrz    C    T        1      2        2 
  18 chr18_42575880     ZBoe    C    T        0      0        2 
  18 chr18_42575880     ZGre    C    T        0      0        2 
  18 chr18_42575880     ZHar    C    T        0      0        2 
  18 chr18_42575880   Sample    C    T        1      2        2 
  18 chr18_42576054     AAsi    G    C        0      0        2 
  18 chr18_42576054     AKia    G    C        0      0        2 
  18 chr18_42576054     AOna    G    C        0      0        2 
  18 chr18_42576054     ASom    G    C      0.5      1        2 
  18 chr18_42576054     HCab    G    C        0      0        2 
  18 chr18_42576054     HPrz    G    C        0      0        2 
  18 chr18_42576054     ZBoe    G    C        0      0        2 
  18 chr18_42576054     ZGre    G    C        0      0        2 
  18 chr18_42576054     ZHar    G    C        0      0        2 
  18 chr18_42576054   Sample    G    C        0      0        2 
  18 chr18_42591966     AAsi    A    C        0      0        2 
  18 chr18_42591966     AKia    A    C        0      0        2 
  18 chr18_42591966     AOna    A    C      0.5      1        2 
  18 chr18_42591966     ASom    A    C        0      0        2 
  18 chr18_42591966     HCab    A    C        0      0        2 
  18 chr18_42591966     HPrz    A    C        0      0        2 
  18 chr18_42591966     ZBoe    A    C        0      0        2 
  18 chr18_42591966     ZGre    A    C        0      0        2 
  18 chr18_42591966     ZHar    A    C        0      0        2 
  18 chr18_42591966   Sample    A    C        0      0        2 
  18 chr18_42592587     AAsi    C    G        0      0        2 
  18 chr18_42592587     AKia    C    G        0      0        2 
  18 chr18_42592587     AOna    C    G      0.5      1        2 
  18 chr18_42592587     ASom    C    G        0      0        2 
  18 chr18_42592587     HCab    C    G        0      0        2 
  18 chr18_42592587     HPrz    C    G        0      0        2 
  18 chr18_42592587     ZBoe    C    G        0      0        2 
  18 chr18_42592587     ZGre    C    G        0      0        2 
  18 chr18_42592587     ZHar    C    G        0      0        2 
  18 chr18_42592587   Sample    C    G        0      0        2 
  18 chr18_42593135     AAsi    A    G        0      0        2 
  18 chr18_42593135     AKia    A    G        0      0        2 
  18 chr18_42593135     AOna    A    G        0      0        2 
  18 chr18_42593135     ASom    A    G        0      0        2 
  18 chr18_42593135     HCab    A    G        0      0        2 
  18 chr18_42593135     HPrz    A    G        0      0        2 
  18 chr18_42593135     ZBoe    A    G        0      0        2 
  18 chr18_42593135     ZGre    A    G        0      0        2 
  18 chr18_42593135     ZHar    A    G        1      2        2 
  18 chr18_42593135   Sample    A    G        0      0        2 
  18 chr18_42599112     AAsi    C    T        0      0        2 
  18 chr18_42599112     AKia    C    T        0      0        2 
  18 chr18_42599112     AOna    C    T        0      0        2 
  18 chr18_42599112     ASom    C    T        0      0        2 
  18 chr18_42599112     HCab    C    T        1      2        2 
  18 chr18_42599112     HPrz    C    T        1      2        2 
  18 chr18_42599112     ZBoe    C    T        0      0        2 
  18 chr18_42599112     ZGre    C    T        0      0        2 
  18 chr18_42599112     ZHar    C    T        0      0        2 
  18 chr18_42599112   Sample    C    T        1      2        2 
  18 chr18_42609038     AAsi    C    T        0      0        2 
  18 chr18_42609038     AKia    C    T        0      0        2 
  18 chr18_42609038     AOna    C    T        0      0        2 
  18 chr18_42609038     ASom    C    T        0      0        2 
  18 chr18_42609038     HCab    C    T        0      0        2 
  18 chr18_42609038     HPrz    C    T        0      0        2 
  18 chr18_42609038     ZBoe    C    T        0      0        2 
  18 chr18_42609038     ZGre    C    T        0      0        2 
  18 chr18_42609038     ZHar    C    T        1      2        2 
  18 chr18_42609038   Sample    C    T        0      0        2 
  18 chr18_42609940     AAsi    C    T        0      0        2 
  18 chr18_42609940     AKia    C    T        0      0        2 
  18 chr18_42609940     AOna    C    T        0      0        2 
  18 chr18_42609940     ASom    C    T      0.5      1        2 
  18 chr18_42609940     HCab    C    T        0      0        2 
  18 chr18_42609940     HPrz    C    T        0      0        2 
  18 chr18_42609940     ZBoe    C    T        0      0        2 
  18 chr18_42609940     ZGre    C    T        0      0        2 
  18 chr18_42609940     ZHar    C    T        0      0        2 
  18 chr18_42609940   Sample    C    T        0      0        2 
  18 chr18_42621943     AAsi    T    G        0      0        2 
  18 chr18_42621943     AKia    T    G        0      0        2 
  18 chr18_42621943     AOna    T    G        0      0        2 
  18 chr18_42621943     ASom    T    G        0      0        2 
  18 chr18_42621943     HCab    T    G        1      2        2 
  18 chr18_42621943     HPrz    T    G        1      2        2 
  18 chr18_42621943     ZBoe    T    G        0      0        2 
  18 chr18_42621943     ZGre    T    G        0      0        2 
  18 chr18_42621943     ZHar    T    G        0      0        2 
  18 chr18_42621943   Sample    T    G        1      2        2 
  18 chr18_42630506     AAsi    C    T        0      0        2 
  18 chr18_42630506     AKia    C    T        0      0        2 
  18 chr18_42630506     AOna    C    T        0      0        2 
  18 chr18_42630506     ASom    C    T        0      0        2 
  18 chr18_42630506     HCab    C    T        0      0        2 
  18 chr18_42630506     HPrz    C    T        0      0        2 
  18 chr18_42630506     ZBoe    C    T        1      2        2 
  18 chr18_42630506     ZGre    C    T        1      2        2 
  18 chr18_42630506     ZHar    C    T        0      0        2 
  18 chr18_42630506   Sample    C    T        0      0        2 
  18 chr18_42633516     AAsi    C    G        1      2        2 
  18 chr18_42633516     AKia    C    G        0      0        2 
  18 chr18_42633516     AOna    C    G        0      0        2 
  18 chr18_42633516     ASom    C    G        1      2        2 
  18 chr18_42633516     HCab    C    G        0      0        2 
  18 chr18_42633516     HPrz    C    G        0      0        2 
  18 chr18_42633516     ZBoe    C    G        0      0        2 
  18 chr18_42633516     ZGre    C    G        0      0        2 
  18 chr18_42633516     ZHar    C    G        0      0        2 
  18 chr18_42633516   Sample    C    G        0      0        2 
  18 chr18_42638213     AAsi    G    A        0      0        2 
  18 chr18_42638213     AKia    G    A        0      0        2 
  18 chr18_42638213     AOna    G    A        1      2        2 
  18 chr18_42638213     ASom    G    A        0      0        2 
  18 chr18_42638213     HCab    G    A        0      0        2 
  18 chr18_42638213     HPrz    G    A        0      0        2 
  18 chr18_42638213     ZBoe    G    A        0      0        2 
  18 chr18_42638213     ZGre    G    A        0      0        2 
  18 chr18_42638213     ZHar    G    A        0      0        2 
  18 chr18_42638213   Sample    G    A        0      0        2 
  18 chr18_42639690     AAsi    A    C        0      0        2 
  18 chr18_42639690     AKia    A    C        0      0        2 
  18 chr18_42639690     AOna    A    C        0      0        2 
  18 chr18_42639690     ASom    A    C        0      0        2 
  18 chr18_42639690     HCab    A    C        1      2        2 
  18 chr18_42639690     HPrz    A    C        1      2        2 
  18 chr18_42639690     ZBoe    A    C        0      0        2 
  18 chr18_42639690     ZGre    A    C        0      0        2 
  18 chr18_42639690     ZHar    A    C        0      0        2 
  18 chr18_42639690   Sample    A    C        1      2        2 
  18 chr18_42647052     AAsi    T    G        0      0        2 
  18 chr18_42647052     AKia    T    G        0      0        2 
  18 chr18_42647052     AOna    T    G        0      0        2 
  18 chr18_42647052     ASom    T    G        0      0        2 
  18 chr18_42647052     HCab    T    G        0      0        2 
  18 chr18_42647052     HPrz    T    G        0      0        2 
  18 chr18_42647052     ZBoe    T    G        0      0        2 
  18 chr18_42647052     ZGre    T    G        1      2        2 
  18 chr18_42647052     ZHar    T    G        0      0        2 
  18 chr18_42647052   Sample    T    G        0      0        2 
  18 chr18_42652010     AAsi    A    G        0      0        2 
  18 chr18_42652010     AKia    A    G        0      0        2 
  18 chr18_42652010     AOna    A    G        0      0        2 
  18 chr18_42652010     ASom    A    G        0      0        2 
  18 chr18_42652010     HCab    A    G        0      0        2 
  18 chr18_42652010     HPrz    A    G        0      0        2 
  18 chr18_42652010     ZBoe    A    G        0      0        2 
  18 chr18_42652010     ZGre    A    G        0      0        2 
  18 chr18_42652010     ZHar    A    G      0.5      1        2 
  18 chr18_42652010   Sample    A    G        0      0        2 
  18 chr18_42655895     AAsi    G    A        0      0        2 
  18 chr18_42655895     AKia    G    A        0      0        2 
  18 chr18_42655895     AOna    G    A        0      0        2 
  18 chr18_42655895     ASom    G    A        0      0        2 
  18 chr18_42655895     HCab    G    A        1      2        2 
  18 chr18_42655895     HPrz    G    A        1      2        2 
  18 chr18_42655895     ZBoe    G    A        0      0        2 
  18 chr18_42655895     ZGre    G    A        0      0        2 
  18 chr18_42655895     ZHar    G    A        0      0        2 
  18 chr18_42655895   Sample    G    A        1      2        2 
  18 chr18_42656710     AAsi    G    C        0      0        2 
  18 chr18_42656710     AKia    G    C        0      0        2 
  18 chr18_42656710     AOna    G    C        0      0        2 
  18 chr18_42656710     ASom    G    C        0      0        2 
  18 chr18_42656710     HCab    G    C        0      0        2 
  18 chr18_42656710     HPrz    G    C        0      0        2 
  18 chr18_42656710     ZBoe    G    C        0      0        2 
  18 chr18_42656710     ZGre    G    C      0.5      1        2 
  18 chr18_42656710     ZHar    G    C        0      0        2 
  18 chr18_42656710   Sample    G    C        0      0        2 
  18 chr18_42661813     AAsi    C    T        0      0        2 
  18 chr18_42661813     AKia    C    T        0      0        2 
  18 chr18_42661813     AOna    C    T        0      0        2 
  18 chr18_42661813     ASom    C    T        0      0        2 
  18 chr18_42661813     HCab    C    T        0      0        2 
  18 chr18_42661813     HPrz    C    T        0      0        2 
  18 chr18_42661813     ZBoe    C    T        0      0        2 
  18 chr18_42661813     ZGre    C    T        0      0        2 
  18 chr18_42661813     ZHar    C    T        1      2        2 
  18 chr18_42661813   Sample    C    T        0      0        2 
  18 chr18_42673564     AAsi    C    A        0      0        2 
  18 chr18_42673564     AKia    C    A        0      0        2 
  18 chr18_42673564     AOna    C    A        0      0        2 
  18 chr18_42673564     ASom    C    A        0      0        2 
  18 chr18_42673564     HCab    C    A        1      2        2 
  18 chr18_42673564     HPrz    C    A        1      2        2 
  18 chr18_42673564     ZBoe    C    A        0      0        2 
  18 chr18_42673564     ZGre    C    A        0      0        2 
  18 chr18_42673564     ZHar    C    A        0      0        2 
  18 chr18_42673564   Sample    C    A        1      2        2 
  18 chr18_42692513     AAsi    C    G        0      0        2 
  18 chr18_42692513     AKia    C    G        0      0        2 
  18 chr18_42692513     AOna    C    G        0      0        2 
  18 chr18_42692513     ASom    C    G        0      0        2 
  18 chr18_42692513     HCab    C    G        1      2        2 
  18 chr18_42692513     HPrz    C    G      0.5      1        2 
  18 chr18_42692513     ZBoe    C    G        0      0        2 
  18 chr18_42692513     ZGre    C    G        0      0        2 
  18 chr18_42692513     ZHar    C    G        0      0        2 
  18 chr18_42692513   Sample    C    G        1      2        2 
  18 chr18_42695883     AAsi    C    T        0      0        2 
  18 chr18_42695883     AKia    C    T        0      0        2 
  18 chr18_42695883     AOna    C    T        0      0        2 
  18 chr18_42695883     ASom    C    T        0      0        2 
  18 chr18_42695883     HCab    C    T        0      0        2 
  18 chr18_42695883     HPrz    C    T      0.5      1        2 
  18 chr18_42695883     ZBoe    C    T        0      0        2 
  18 chr18_42695883     ZGre    C    T        0      0        2 
  18 chr18_42695883     ZHar    C    T        0      0        2 
  18 chr18_42695883   Sample    C    T        0      0        2 
  18 chr18_42697344     AAsi    T    G        0      0        2 
  18 chr18_42697344     AKia    T    G        0      0        2 
  18 chr18_42697344     AOna    T    G        0      0        2 
  18 chr18_42697344     ASom    T    G        0      0        2 
  18 chr18_42697344     HCab    T    G        1      2        2 
  18 chr18_42697344     HPrz    T    G        1      2        2 
  18 chr18_42697344     ZBoe    T    G        0      0        2 
  18 chr18_42697344     ZGre    T    G        0      0        2 
  18 chr18_42697344     ZHar    T    G        0      0        2 
  18 chr18_42697344   Sample    T    G        1      2        2 
  18 chr18_42699378     AAsi    C    T        0      0        2 
  18 chr18_42699378     AKia    C    T        0      0        2 
  18 chr18_42699378     AOna    C    T      0.5      1        2 
  18 chr18_42699378     ASom    C    T        0      0        2 
  18 chr18_42699378     HCab    C    T        1      2        2 
  18 chr18_42699378     HPrz    C    T        1      2        2 
  18 chr18_42699378     ZBoe    C    T        1      2        2 
  18 chr18_42699378     ZGre    C    T        0      0        2 
  18 chr18_42699378     ZHar    C    T        0      0        2 
  18 chr18_42699378   Sample    C    T        1      2        2 
  18 chr18_42706538     AAsi    T    C        0      0        2 
  18 chr18_42706538     AKia    T    C        0      0        2 
  18 chr18_42706538     AOna    T    C        0      0        2 
  18 chr18_42706538     ASom    T    C        0      0        2 
  18 chr18_42706538     HCab    T    C      0.5      1        2 
  18 chr18_42706538     HPrz    T    C        0      0        2 
  18 chr18_42706538     ZBoe    T    C        0      0        2 
  18 chr18_42706538     ZGre    T    C        0      0        2 
  18 chr18_42706538     ZHar    T    C        0      0        2 
  18 chr18_42706538   Sample    T    C        0      0        2 
  18 chr18_42707379     AAsi    A    T        0      0        2 
  18 chr18_42707379     AKia    A    T        0      0        2 
  18 chr18_42707379     AOna    A    T        0      0        2 
  18 chr18_42707379     ASom    A    T        0      0        2 
  18 chr18_42707379     HCab    A    T        1      2        2 
  18 chr18_42707379     HPrz    A    T        1      2        2 
  18 chr18_42707379     ZBoe    A    T        0      0        2 
  18 chr18_42707379     ZGre    A    T        0      0        2 
  18 chr18_42707379     ZHar    A    T        0      0        2 
  18 chr18_42707379   Sample    A    T        1      2        2 
  18 chr18_42710649     AAsi    T    C        0      0        2 
  18 chr18_42710649     AKia    T    C        0      0        2 
  18 chr18_42710649     AOna    T    C        0      0        2 
  18 chr18_42710649     ASom    T    C        0      0        2 
  18 chr18_42710649     HCab    T    C        0      0        2 
  18 chr18_42710649     HPrz    T    C        0      0        2 
  18 chr18_42710649     ZBoe    T    C        0      0        2 
  18 chr18_42710649     ZGre    T    C        0      0        2 
  18 chr18_42710649     ZHar    T    C        1      2        2 
  18 chr18_42710649   Sample    T    C        0      0        2 
  18 chr18_42712374     AAsi    C    T        0      0        2 
  18 chr18_42712374     AKia    C    T        0      0        2 
  18 chr18_42712374     AOna    C    T        0      0        2 
  18 chr18_42712374     ASom    C    T        0      0        2 
  18 chr18_42712374     HCab    C    T        0      0        2 
  18 chr18_42712374     HPrz    C    T      0.5      1        2 
  18 chr18_42712374     ZBoe    C    T        0      0        2 
  18 chr18_42712374     ZGre    C    T        0      0        2 
  18 chr18_42712374     ZHar    C    T        0      0        2 
  18 chr18_42712374   Sample    C    T        0      0        2 
  18 chr18_42716251     AAsi    C    T        0      0        2 
  18 chr18_42716251     AKia    C    T        0      0        2 
  18 chr18_42716251     AOna    C    T        0      0        2 
  18 chr18_42716251     ASom    C    T        0      0        2 
  18 chr18_42716251     HCab    C    T        0      0        2 
  18 chr18_42716251     HPrz    C    T        0      0        2 
  18 chr18_42716251     ZBoe    C    T        0      0        2 
  18 chr18_42716251     ZGre    C    T        0      0        2 
  18 chr18_42716251     ZHar    C    T        1      2        2 
  18 chr18_42716251   Sample    C    T        0      0        2 
  18 chr18_42733821     AAsi    T    C        0      0        2 
  18 chr18_42733821     AKia    T    C        0      0        2 
  18 chr18_42733821     AOna    T    C        0      0        2 
  18 chr18_42733821     ASom    T    C        0      0        2 
  18 chr18_42733821     HCab    T    C        0      0        2 
  18 chr18_42733821     HPrz    T    C        0      0        2 
  18 chr18_42733821     ZBoe    T    C        0      0        2 
  18 chr18_42733821     ZGre    T    C        0      0        2 
  18 chr18_42733821     ZHar    T    C        1      2        2 
  18 chr18_42733821   Sample    T    C        0      0        2 
  18 chr18_42738600     AAsi    C    T        0      0        2 
  18 chr18_42738600     AKia    C    T        0      0        2 
  18 chr18_42738600     AOna    C    T        0      0        2 
  18 chr18_42738600     ASom    C    T      0.5      1        2 
  18 chr18_42738600     HCab    C    T        0      0        2 
  18 chr18_42738600     HPrz    C    T        0      0        2 
  18 chr18_42738600     ZBoe    C    T        0      0        2 
  18 chr18_42738600     ZGre    C    T        0      0        2 
  18 chr18_42738600     ZHar    C    T        0      0        2 
  18 chr18_42738600   Sample    C    T        0      0        2 
  18 chr18_42755810     AAsi    C    A        0      0        2 
  18 chr18_42755810     AKia    C    A        0      0        2 
  18 chr18_42755810     AOna    C    A        0      0        2 
  18 chr18_42755810     ASom    C    A        0      0        2 
  18 chr18_42755810     HCab    C    A      0.5      1        2 
  18 chr18_42755810     HPrz    C    A        0      0        2 
  18 chr18_42755810     ZBoe    C    A        0      0        2 
  18 chr18_42755810     ZGre    C    A        0      0        2 
  18 chr18_42755810     ZHar    C    A        0      0        2 
  18 chr18_42755810   Sample    C    A        0      0        2 
  18 chr18_42780241     AAsi    T    C        0      0        2 
  18 chr18_42780241     AKia    T    C        0      0        2 
  18 chr18_42780241     AOna    T    C        0      0        2 
  18 chr18_42780241     ASom    T    C        0      0        2 
  18 chr18_42780241     HCab    T    C        0      0        2 
  18 chr18_42780241     HPrz    T    C        0      0        2 
  18 chr18_42780241     ZBoe    T    C        0      0        2 
  18 chr18_42780241     ZGre    T    C        0      0        2 
  18 chr18_42780241     ZHar    T    C        1      2        2 
  18 chr18_42780241   Sample    T    C        0      0        2 
  18 chr18_42784302     AAsi    T    C        0      0        2 
  18 chr18_42784302     AKia    T    C        0      0        2 
  18 chr18_42784302     AOna    T    C        0      0        2 
  18 chr18_42784302     ASom    T    C        0      0        2 
  18 chr18_42784302     HCab    T    C        0      0        2 
  18 chr18_42784302     HPrz    T    C        0      0        2 
  18 chr18_42784302     ZBoe    T    C        0      0        2 
  18 chr18_42784302     ZGre    T    C      0.5      1        2 
  18 chr18_42784302     ZHar    T    C        1      2        2 
  18 chr18_42784302   Sample    T    C        0      0        2 
  18 chr18_42787780     AAsi    A    G        0      0        2 
  18 chr18_42787780     AKia    A    G        0      0        2 
  18 chr18_42787780     AOna    A    G        0      0        2 
  18 chr18_42787780     ASom    A    G        0      0        2 
  18 chr18_42787780     HCab    A    G        0      0        2 
  18 chr18_42787780     HPrz    A    G        0      0        2 
  18 chr18_42787780     ZBoe    A    G        0      0        2 
  18 chr18_42787780     ZGre    A    G      0.5      1        2 
  18 chr18_42787780     ZHar    A    G        0      0        2 
  18 chr18_42787780   Sample    A    G        0      0        2 
  18 chr18_42804592     AAsi    T    C        0      0        2 
  18 chr18_42804592     AKia    T    C        0      0        2 
  18 chr18_42804592     AOna    T    C        0      0        2 
  18 chr18_42804592     ASom    T    C        0      0        2 
  18 chr18_42804592     HCab    T    C        0      0        2 
  18 chr18_42804592     HPrz    T    C        0      0        2 
  18 chr18_42804592     ZBoe    T    C        1      2        2 
  18 chr18_42804592     ZGre    T    C        0      0        2 
  18 chr18_42804592     ZHar    T    C        0      0        2 
  18 chr18_42804592   Sample    T    C        0      0        2 
  18 chr18_42806451     AAsi    T    C      0.5      1        2 
  18 chr18_42806451     AKia    T    C        0      0        2 
  18 chr18_42806451     AOna    T    C        0      0        2 
  18 chr18_42806451     ASom    T    C        0      0        2 
  18 chr18_42806451     HCab    T    C        0      0        2 
  18 chr18_42806451     HPrz    T    C        0      0        2 
  18 chr18_42806451     ZBoe    T    C        0      0        2 
  18 chr18_42806451     ZGre    T    C        0      0        2 
  18 chr18_42806451     ZHar    T    C        0      0        2 
  18 chr18_42806451   Sample    T    C        0      0        2 
  18 chr18_42819327     AAsi    C    T        0      0        2 
  18 chr18_42819327     AKia    C    T        0      0        2 
  18 chr18_42819327     AOna    C    T        0      0        2 
  18 chr18_42819327     ASom    C    T        0      0        2 
  18 chr18_42819327     HCab    C    T        1      2        2 
  18 chr18_42819327     HPrz    C    T        1      2        2 
  18 chr18_42819327     ZBoe    C    T        0      0        2 
  18 chr18_42819327     ZGre    C    T        0      0        2 
  18 chr18_42819327     ZHar    C    T        0      0        2 
  18 chr18_42819327   Sample    C    T        1      2        2 
  18 chr18_42823803     AAsi    G    A        1      2        2 
  18 chr18_42823803     AKia    G    A        0      0        2 
  18 chr18_42823803     AOna    G    A        0      0        2 
  18 chr18_42823803     ASom    G    A        0      0        2 
  18 chr18_42823803     HCab    G    A        0      0        2 
  18 chr18_42823803     HPrz    G    A        0      0        2 
  18 chr18_42823803     ZBoe    G    A        0      0        2 
  18 chr18_42823803     ZGre    G    A        0      0        2 
  18 chr18_42823803     ZHar    G    A        0      0        2 
  18 chr18_42823803   Sample    G    A        0      0        2 
  18 chr18_42825786     AAsi    C    T        0      0        2 
  18 chr18_42825786     AKia    C    T        0      0        2 
  18 chr18_42825786     AOna    C    T        0      0        2 
  18 chr18_42825786     ASom    C    T        0      0        2 
  18 chr18_42825786     HCab    C    T        0      0        2 
  18 chr18_42825786     HPrz    C    T        0      0        2 
  18 chr18_42825786     ZBoe    C    T        1      2        2 
  18 chr18_42825786     ZGre    C    T        0      0        2 
  18 chr18_42825786     ZHar    C    T        0      0        2 
  18 chr18_42825786   Sample    C    T        0      0        2 
  18 chr18_42826006     AAsi    G    A        1      2        2 
  18 chr18_42826006     AKia    G    A        0      0        2 
  18 chr18_42826006     AOna    G    A        0      0        2 
  18 chr18_42826006     ASom    G    A        0      0        2 
  18 chr18_42826006     HCab    G    A        0      0        2 
  18 chr18_42826006     HPrz    G    A        0      0        2 
  18 chr18_42826006     ZBoe    G    A        0      0        2 
  18 chr18_42826006     ZGre    G    A        0      0        2 
  18 chr18_42826006     ZHar    G    A        0      0        2 
  18 chr18_42826006   Sample    G    A        0      0        2 
  18 chr18_42827299     AAsi    A    T        0      0        2 
  18 chr18_42827299     AKia    A    T        0      0        2 
  18 chr18_42827299     AOna    A    T        0      0        2 
  18 chr18_42827299     ASom    A    T        0      0        2 
  18 chr18_42827299     HCab    A    T        0      0        2 
  18 chr18_42827299     HPrz    A    T        0      0        2 
  18 chr18_42827299     ZBoe    A    T      0.5      1        2 
  18 chr18_42827299     ZGre    A    T        0      0        2 
  18 chr18_42827299     ZHar    A    T        0      0        2 
  18 chr18_42827299   Sample    A    T        0      0        2 
  18 chr18_42829643     AAsi    G    A        0      0        2 
  18 chr18_42829643     AKia    G    A        0      0        2 
  18 chr18_42829643     AOna    G    A        0      0        2 
  18 chr18_42829643     ASom    G    A        0      0        2 
  18 chr18_42829643     HCab    G    A      0.5      1        2 
  18 chr18_42829643     HPrz    G    A        1      2        2 
  18 chr18_42829643     ZBoe    G    A        0      0        2 
  18 chr18_42829643     ZGre    G    A        0      0        2 
  18 chr18_42829643     ZHar    G    A        0      0        2 
  18 chr18_42829643   Sample    G    A        0      0        2 
  18 chr18_42833647     AAsi    G    A        0      0        2 
  18 chr18_42833647     AKia    G    A      0.5      1        2 
  18 chr18_42833647     AOna    G    A        0      0        2 
  18 chr18_42833647     ASom    G    A        0      0        2 
  18 chr18_42833647     HCab    G    A        0      0        2 
  18 chr18_42833647     HPrz    G    A        0      0        2 
  18 chr18_42833647     ZBoe    G    A        0      0        2 
  18 chr18_42833647     ZGre    G    A        0      0        2 
  18 chr18_42833647     ZHar    G    A        0      0        2 
  18 chr18_42833647   Sample    G    A        0      0        2 
  18 chr18_42835852     AAsi    T    C        1      2        2 
  18 chr18_42835852     AKia    T    C        0      0        2 
  18 chr18_42835852     AOna    T    C        0      0        2 
  18 chr18_42835852     ASom    T    C        0      0        2 
  18 chr18_42835852     HCab    T    C        0      0        2 
  18 chr18_42835852     HPrz    T    C        0      0        2 
  18 chr18_42835852     ZBoe    T    C        0      0        2 
  18 chr18_42835852     ZGre    T    C        0      0        2 
  18 chr18_42835852     ZHar    T    C        0      0        2 
  18 chr18_42835852   Sample    T    C        0      0        2 
  18 chr18_42837070     AAsi    A    G        0      0        2 
  18 chr18_42837070     AKia    A    G        0      0        2 
  18 chr18_42837070     AOna    A    G        0      0        2 
  18 chr18_42837070     ASom    A    G        0      0        2 
  18 chr18_42837070     HCab    A    G        1      2        2 
  18 chr18_42837070     HPrz    A    G        1      2        2 
  18 chr18_42837070     ZBoe    A    G        0      0        2 
  18 chr18_42837070     ZGre    A    G        0      0        2 
  18 chr18_42837070     ZHar    A    G        0      0        2 
  18 chr18_42837070   Sample    A    G        1      2        2 
  18 chr18_42837674     AAsi    G    A        0      0        2 
  18 chr18_42837674     AKia    G    A        0      0        2 
  18 chr18_42837674     AOna    G    A        0      0        2 
  18 chr18_42837674     ASom    G    A        0      0        2 
  18 chr18_42837674     HCab    G    A      0.5      1        2 
  18 chr18_42837674     HPrz    G    A        0      0        2 
  18 chr18_42837674     ZBoe    G    A        0      0        2 
  18 chr18_42837674     ZGre    G    A        0      0        2 
  18 chr18_42837674     ZHar    G    A        0      0        2 
  18 chr18_42837674   Sample    G    A        0      0        2 
  18 chr18_42841996     AAsi    G    T        0      0        2 
  18 chr18_42841996     AKia    G    T        0      0        2 
  18 chr18_42841996     AOna    G    T        0      0        2 
  18 chr18_42841996     ASom    G    T        0      0        2 
  18 chr18_42841996     HCab    G    T        0      0        2 
  18 chr18_42841996     HPrz    G    T        0      0        2 
  18 chr18_42841996     ZBoe    G    T        0      0        2 
  18 chr18_42841996     ZGre    G    T        0      0        2 
  18 chr18_42841996     ZHar    G    T        1      2        2 
  18 chr18_42841996   Sample    G    T        0      0        2 
  18 chr18_42848185     AAsi    T    C        0      0        2 
  18 chr18_42848185     AKia    T    C        0      0        2 
  18 chr18_42848185     AOna    T    C        0      0        2 
  18 chr18_42848185     ASom    T    C        0      0        2 
  18 chr18_42848185     HCab    T    C        1      2        2 
  18 chr18_42848185     HPrz    T    C        1      2        2 
  18 chr18_42848185     ZBoe    T    C        0      0        2 
  18 chr18_42848185     ZGre    T    C        0      0        2 
  18 chr18_42848185     ZHar    T    C        0      0        2 
  18 chr18_42848185   Sample    T    C        1      2        2 
  18 chr18_42848909     AAsi    C    T        0      0        2 
  18 chr18_42848909     AKia    C    T        0      0        2 
  18 chr18_42848909     AOna    C    T        1      2        2 
  18 chr18_42848909     ASom    C    T        0      0        2 
  18 chr18_42848909     HCab    C    T        0      0        2 
  18 chr18_42848909     HPrz    C    T        0      0        2 
  18 chr18_42848909     ZBoe    C    T        0      0        2 
  18 chr18_42848909     ZGre    C    T        0      0        2 
  18 chr18_42848909     ZHar    C    T        0      0        2 
  18 chr18_42848909   Sample    C    T        0      0        2 
  18 chr18_42853491     AAsi    G    A        0      0        2 
  18 chr18_42853491     AKia    G    A        0      0        2 
  18 chr18_42853491     AOna    G    A        0      0        2 
  18 chr18_42853491     ASom    G    A        0      0        2 
  18 chr18_42853491     HCab    G    A        0      0        2 
  18 chr18_42853491     HPrz    G    A        0      0        2 
  18 chr18_42853491     ZBoe    G    A        0      0        2 
  18 chr18_42853491     ZGre    G    A      0.5      1        2 
  18 chr18_42853491     ZHar    G    A        0      0        2 
  18 chr18_42853491   Sample    G    A        0      0        2 
  18 chr18_42859839     AAsi    C    T        0      0        2 
  18 chr18_42859839     AKia    C    T      0.5      1        2 
  18 chr18_42859839     AOna    C    T        0      0        2 
  18 chr18_42859839     ASom    C    T        0      0        2 
  18 chr18_42859839     HCab    C    T        0      0        2 
  18 chr18_42859839     HPrz    C    T        0      0        2 
  18 chr18_42859839     ZBoe    C    T        0      0        2 
  18 chr18_42859839     ZGre    C    T        0      0        2 
  18 chr18_42859839     ZHar    C    T        0      0        2 
  18 chr18_42859839   Sample    C    T        0      0        2 
  18 chr18_42866125     AAsi    C    T        0      0        2 
  18 chr18_42866125     AKia    C    T        0      0        2 
  18 chr18_42866125     AOna    C    T        0      0        2 
  18 chr18_42866125     ASom    C    T        0      0        2 
  18 chr18_42866125     HCab    C    T        1      2        2 
  18 chr18_42866125     HPrz    C    T        1      2        2 
  18 chr18_42866125     ZBoe    C    T        0      0        2 
  18 chr18_42866125     ZGre    C    T        0      0        2 
  18 chr18_42866125     ZHar    C    T        0      0        2 
  18 chr18_42866125   Sample    C    T        1      2        2 
  18 chr18_42871354     AAsi    G    T        0      0        2 
  18 chr18_42871354     AKia    G    T        0      0        2 
  18 chr18_42871354     AOna    G    T        0      0        2 
  18 chr18_42871354     ASom    G    T        0      0        2 
  18 chr18_42871354     HCab    G    T        0      0        2 
  18 chr18_42871354     HPrz    G    T      0.5      1        2 
  18 chr18_42871354     ZBoe    G    T        0      0        2 
  18 chr18_42871354     ZGre    G    T        0      0        2 
  18 chr18_42871354     ZHar    G    T        0      0        2 
  18 chr18_42871354   Sample    G    T        0      0        2 
  18 chr18_42886471     AAsi    T    C        0      0        2 
  18 chr18_42886471     AKia    T    C        0      0        2 
  18 chr18_42886471     AOna    T    C        0      0        2 
  18 chr18_42886471     ASom    T    C        0      0        2 
  18 chr18_42886471     HCab    T    C        0      0        2 
  18 chr18_42886471     HPrz    T    C        0      0        2 
  18 chr18_42886471     ZBoe    T    C        0      0        2 
  18 chr18_42886471     ZGre    T    C        0      0        2 
  18 chr18_42886471     ZHar    T    C      0.5      1        2 
  18 chr18_42886471   Sample    T    C        0      0        2 
  18 chr18_42889568     AAsi    T    C        0      0        2 
  18 chr18_42889568     AKia    T    C        0      0        2 
  18 chr18_42889568     AOna    T    C        0      0        2 
  18 chr18_42889568     ASom    T    C        0      0        2 
  18 chr18_42889568     HCab    T    C      0.5      1        2 
  18 chr18_42889568     HPrz    T    C        1      2        2 
  18 chr18_42889568     ZBoe    T    C        0      0        2 
  18 chr18_42889568     ZGre    T    C        0      0        2 
  18 chr18_42889568     ZHar    T    C        0      0        2 
  18 chr18_42889568   Sample    T    C        1      2        2 
  18 chr18_42895977     AAsi    A    G        0      0        2 
  18 chr18_42895977     AKia    A    G        0      0        2 
  18 chr18_42895977     AOna    A    G        0      0        2 
  18 chr18_42895977     ASom    A    G        0      0        2 
  18 chr18_42895977     HCab    A    G        1      2        2 
  18 chr18_42895977     HPrz    A    G        1      2        2 
  18 chr18_42895977     ZBoe    A    G        0      0        2 
  18 chr18_42895977     ZGre    A    G        0      0        2 
  18 chr18_42895977     ZHar    A    G        0      0        2 
  18 chr18_42895977   Sample    A    G        1      2        2 
  18 chr18_42904433     AAsi    A    G        0      0        2 
  18 chr18_42904433     AKia    A    G        0      0        2 
  18 chr18_42904433     AOna    A    G        0      0        2 
  18 chr18_42904433     ASom    A    G        0      0        2 
  18 chr18_42904433     HCab    A    G        0      0        2 
  18 chr18_42904433     HPrz    A    G        0      0        2 
  18 chr18_42904433     ZBoe    A    G        0      0        2 
  18 chr18_42904433     ZGre    A    G      0.5      1        2 
  18 chr18_42904433     ZHar    A    G        0      0        2 
  18 chr18_42904433   Sample    A    G        0      0        2 
  18 chr18_42906069     AAsi    G    A        0      0        2 
  18 chr18_42906069     AKia    G    A        0      0        2 
  18 chr18_42906069     AOna    G    A        0      0        2 
  18 chr18_42906069     ASom    G    A        0      0        2 
  18 chr18_42906069     HCab    G    A        0      0        2 
  18 chr18_42906069     HPrz    G    A      0.5      1        2 
  18 chr18_42906069     ZBoe    G    A        0      0        2 
  18 chr18_42906069     ZGre    G    A        0      0        2 
  18 chr18_42906069     ZHar    G    A        0      0        2 
  18 chr18_42906069   Sample    G    A        0      0        2 
  18 chr18_42909910     AAsi    T    C      0.5      1        2 
  18 chr18_42909910     AKia    T    C        0      0        2 
  18 chr18_42909910     AOna    T    C        0      0        2 
  18 chr18_42909910     ASom    T    C        0      0        2 
  18 chr18_42909910     HCab    T    C        0      0        2 
  18 chr18_42909910     HPrz    T    C        0      0        2 
  18 chr18_42909910     ZBoe    T    C        0      0        2 
  18 chr18_42909910     ZGre    T    C        0      0        2 
  18 chr18_42909910     ZHar    T    C        0      0        2 
  18 chr18_42909910   Sample    T    C        0      0        2 
  18 chr18_42915954     AAsi    A    G        0      0        2 
  18 chr18_42915954     AKia    A    G        0      0        2 
  18 chr18_42915954     AOna    A    G        0      0        2 
  18 chr18_42915954     ASom    A    G        0      0        2 
  18 chr18_42915954     HCab    A    G        1      2        2 
  18 chr18_42915954     HPrz    A    G        1      2        2 
  18 chr18_42915954     ZBoe    A    G        0      0        2 
  18 chr18_42915954     ZGre    A    G        0      0        2 
  18 chr18_42915954     ZHar    A    G        0      0        2 
  18 chr18_42915954   Sample    A    G        1      2        2 
  18 chr18_42918486     AAsi    T    A        0      0        2 
  18 chr18_42918486     AKia    T    A        0      0        2 
  18 chr18_42918486     AOna    T    A        0      0        2 
  18 chr18_42918486     ASom    T    A        0      0        2 
  18 chr18_42918486     HCab    T    A        0      0        2 
  18 chr18_42918486     HPrz    T    A      0.5      1        2 
  18 chr18_42918486     ZBoe    T    A        0      0        2 
  18 chr18_42918486     ZGre    T    A        0      0        2 
  18 chr18_42918486     ZHar    T    A        0      0        2 
  18 chr18_42918486   Sample    T    A        1      2        2 
  18 chr18_42921243     AAsi    A    G        0      0        2 
  18 chr18_42921243     AKia    A    G        0      0        2 
  18 chr18_42921243     AOna    A    G        0      0        2 
  18 chr18_42921243     ASom    A    G        0      0        2 
  18 chr18_42921243     HCab    A    G        0      0        2 
  18 chr18_42921243     HPrz    A    G        0      0        2 
  18 chr18_42921243     ZBoe    A    G        0      0        2 
  18 chr18_42921243     ZGre    A    G        1      2        2 
  18 chr18_42921243     ZHar    A    G        0      0        2 
  18 chr18_42921243   Sample    A    G        0      0        2 
  18 chr18_42921976     AAsi    C    T        0      0        2 
  18 chr18_42921976     AKia    C    T        0      0        2 
  18 chr18_42921976     AOna    C    T        0      0        2 
  18 chr18_42921976     ASom    C    T        0      0        2 
  18 chr18_42921976     HCab    C    T        1      2        2 
  18 chr18_42921976     HPrz    C    T        1      2        2 
  18 chr18_42921976     ZBoe    C    T        0      0        2 
  18 chr18_42921976     ZGre    C    T        0      0        2 
  18 chr18_42921976     ZHar    C    T        0      0        2 
  18 chr18_42921976   Sample    C    T        1      2        2 
  18 chr18_42935881     AAsi    C    T        0      0        2 
  18 chr18_42935881     AKia    C    T        0      0        2 
  18 chr18_42935881     AOna    C    T        0      0        2 
  18 chr18_42935881     ASom    C    T        0      0        2 
  18 chr18_42935881     HCab    C    T        1      2        2 
  18 chr18_42935881     HPrz    C    T        1      2        2 
  18 chr18_42935881     ZBoe    C    T        0      0        2 
  18 chr18_42935881     ZGre    C    T        0      0        2 
  18 chr18_42935881     ZHar    C    T        0      0        2 
  18 chr18_42935881   Sample    C    T        1      2        2 
  18 chr18_42940820     AAsi    T    C        0      0        2 
  18 chr18_42940820     AKia    T    C        0      0        2 
  18 chr18_42940820     AOna    T    C        0      0        2 
  18 chr18_42940820     ASom    T    C        0      0        2 
  18 chr18_42940820     HCab    T    C        1      2        2 
  18 chr18_42940820     HPrz    T    C        1      2        2 
  18 chr18_42940820     ZBoe    T    C        0      0        2 
  18 chr18_42940820     ZGre    T    C        0      0        2 
  18 chr18_42940820     ZHar    T    C        0      0        2 
  18 chr18_42940820   Sample    T    C        1      2        2 
  18 chr18_42944329     AAsi    A    T        0      0        2 
  18 chr18_42944329     AKia    A    T        0      0        2 
  18 chr18_42944329     AOna    A    T        0      0        2 
  18 chr18_42944329     ASom    A    T        0      0        2 
  18 chr18_42944329     HCab    A    T        1      2        2 
  18 chr18_42944329     HPrz    A    T        1      2        2 
  18 chr18_42944329     ZBoe    A    T        0      0        2 
  18 chr18_42944329     ZGre    A    T        0      0        2 
  18 chr18_42944329     ZHar    A    T        0      0        2 
  18 chr18_42944329   Sample    A    T        1      2        2 
  18 chr18_42947568     AAsi    A    G        0      0        2 
  18 chr18_42947568     AKia    A    G        0      0        2 
  18 chr18_42947568     AOna    A    G        0      0        2 
  18 chr18_42947568     ASom    A    G        0      0        2 
  18 chr18_42947568     HCab    A    G        1      2        2 
  18 chr18_42947568     HPrz    A    G        1      2        2 
  18 chr18_42947568     ZBoe    A    G        0      0        2 
  18 chr18_42947568     ZGre    A    G        0      0        2 
  18 chr18_42947568     ZHar    A    G        0      0        2 
  18 chr18_42947568   Sample    A    G        1      2        2 
  18 chr18_42952795     AAsi    G    A        0      0        2 
  18 chr18_42952795     AKia    G    A        0      0        2 
  18 chr18_42952795     AOna    G    A        0      0        2 
  18 chr18_42952795     ASom    G    A        0      0        2 
  18 chr18_42952795     HCab    G    A        0      0        2 
  18 chr18_42952795     HPrz    G    A        0      0        2 
  18 chr18_42952795     ZBoe    G    A        0      0        2 
  18 chr18_42952795     ZGre    G    A        0      0        2 
  18 chr18_42952795     ZHar    G    A        1      2        2 
  18 chr18_42952795   Sample    G    A        0      0        2 
  18 chr18_42953129     AAsi    C    T        0      0        2 
  18 chr18_42953129     AKia    C    T        0      0        2 
  18 chr18_42953129     AOna    C    T        0      0        2 
  18 chr18_42953129     ASom    C    T        0      0        2 
  18 chr18_42953129     HCab    C    T        0      0        2 
  18 chr18_42953129     HPrz    C    T        0      0        2 
  18 chr18_42953129     ZBoe    C    T        0      0        2 
  18 chr18_42953129     ZGre    C    T        0      0        2 
  18 chr18_42953129     ZHar    C    T        1      2        2 
  18 chr18_42953129   Sample    C    T        0      0        2 
  18 chr18_42960842     AAsi    T    G        1      2        2 
  18 chr18_42960842     AKia    T    G        0      0        2 
  18 chr18_42960842     AOna    T    G        0      0        2 
  18 chr18_42960842     ASom    T    G        0      0        2 
  18 chr18_42960842     HCab    T    G        0      0        2 
  18 chr18_42960842     HPrz    T    G        0      0        2 
  18 chr18_42960842     ZBoe    T    G        0      0        2 
  18 chr18_42960842     ZGre    T    G        0      0        2 
  18 chr18_42960842     ZHar    T    G        0      0        2 
  18 chr18_42960842   Sample    T    G        0      0        2 
  18 chr18_42962398     AAsi    A    G        0      0        2 
  18 chr18_42962398     AKia    A    G        0      0        2 
  18 chr18_42962398     AOna    A    G        0      0        2 
  18 chr18_42962398     ASom    A    G        0      0        2 
  18 chr18_42962398     HCab    A    G      0.5      1        2 
  18 chr18_42962398     HPrz    A    G        0      0        2 
  18 chr18_42962398     ZBoe    A    G        0      0        2 
  18 chr18_42962398     ZGre    A    G        0      0        2 
  18 chr18_42962398     ZHar    A    G        0      0        2 
  18 chr18_42962398   Sample    A    G        0      0        2 
  18 chr18_42969160     AAsi    T    G        0      0        2 
  18 chr18_42969160     AKia    T    G        0      0        2 
  18 chr18_42969160     AOna    T    G        0      0        2 
  18 chr18_42969160     ASom    T    G        0      0        2 
  18 chr18_42969160     HCab    T    G      0.5      1        2 
  18 chr18_42969160     HPrz    T    G      0.5      1        2 
  18 chr18_42969160     ZBoe    T    G        0      0        2 
  18 chr18_42969160     ZGre    T    G        0      0        2 
  18 chr18_42969160     ZHar    T    G        0      0        2 
  18 chr18_42969160   Sample    T    G        0      0        2 
  18 chr18_42972668     AAsi    C    A        0      0        2 
  18 chr18_42972668     AKia    C    A        1      2        2 
  18 chr18_42972668     AOna    C    A        0      0        2 
  18 chr18_42972668     ASom    C    A        0      0        2 
  18 chr18_42972668     HCab    C    A        0      0        2 
  18 chr18_42972668     HPrz    C    A        0      0        2 
  18 chr18_42972668     ZBoe    C    A        0      0        2 
  18 chr18_42972668     ZGre    C    A        0      0        2 
  18 chr18_42972668     ZHar    C    A        0      0        2 
  18 chr18_42972668   Sample    C    A        0      0        2 
  18 chr18_42976648     AAsi    T    C        1      2        2 
  18 chr18_42976648     AKia    T    C        0      0        2 
  18 chr18_42976648     AOna    T    C        0      0        2 
  18 chr18_42976648     ASom    T    C        1      2        2 
  18 chr18_42976648     HCab    T    C        0      0        2 
  18 chr18_42976648     HPrz    T    C        0      0        2 
  18 chr18_42976648     ZBoe    T    C        0      0        2 
  18 chr18_42976648     ZGre    T    C        0      0        2 
  18 chr18_42976648     ZHar    T    C        0      0        2 
  18 chr18_42976648   Sample    T    C        0      0        2 
  18 chr18_42984051     AAsi    A    G        0      0        2 
  18 chr18_42984051     AKia    A    G        0      0        2 
  18 chr18_42984051     AOna    A    G        0      0        2 
  18 chr18_42984051     ASom    A    G        0      0        2 
  18 chr18_42984051     HCab    A    G      0.5      1        2 
  18 chr18_42984051     HPrz    A    G      0.5      1        2 
  18 chr18_42984051     ZBoe    A    G        0      0        2 
  18 chr18_42984051     ZGre    A    G        0      0        2 
  18 chr18_42984051     ZHar    A    G        0      0        2 
  18 chr18_42984051   Sample    A    G        1      2        2 
  18 chr18_42995424     AAsi    T    C        0      0        2 
  18 chr18_42995424     AKia    T    C        0      0        2 
  18 chr18_42995424     AOna    T    C        0      0        2 
  18 chr18_42995424     ASom    T    C        0      0        2 
  18 chr18_42995424     HCab    T    C        0      0        2 
  18 chr18_42995424     HPrz    T    C      0.5      1        2 
  18 chr18_42995424     ZBoe    T    C        0      0        2 
  18 chr18_42995424     ZGre    T    C        0      0        2 
  18 chr18_42995424     ZHar    T    C        0      0        2 
  18 chr18_42995424   Sample    T    C        0      0        2 
  18 chr18_43017217     AAsi    C    T        0      0        2 
  18 chr18_43017217     AKia    C    T        0      0        2 
  18 chr18_43017217     AOna    C    T        0      0        2 
  18 chr18_43017217     ASom    C    T        0      0        2 
  18 chr18_43017217     HCab    C    T      0.5      1        2 
  18 chr18_43017217     HPrz    C    T        0      0        2 
  18 chr18_43017217     ZBoe    C    T        0      0        2 
  18 chr18_43017217     ZGre    C    T        0      0        2 
  18 chr18_43017217     ZHar    C    T        0      0        2 
  18 chr18_43017217   Sample    C    T        0      0        2 
  18 chr18_43032408     AAsi    G    T        0      0        2 
  18 chr18_43032408     AKia    G    T        0      0        2 
  18 chr18_43032408     AOna    G    T        0      0        2 
  18 chr18_43032408     ASom    G    T        0      0        2 
  18 chr18_43032408     HCab    G    T        1      2        2 
  18 chr18_43032408     HPrz    G    T        1      2        2 
  18 chr18_43032408     ZBoe    G    T        0      0        2 
  18 chr18_43032408     ZGre    G    T        0      0        2 
  18 chr18_43032408     ZHar    G    T        0      0        2 
  18 chr18_43032408   Sample    G    T        1      2        2 
  18 chr18_43045886     AAsi    C    G        0      0        2 
  18 chr18_43045886     AKia    C    G        0      0        2 
  18 chr18_43045886     AOna    C    G        0      0        2 
  18 chr18_43045886     ASom    C    G        0      0        2 
  18 chr18_43045886     HCab    C    G        0      0        2 
  18 chr18_43045886     HPrz    C    G        0      0        2 
  18 chr18_43045886     ZBoe    C    G        1      2        2 
  18 chr18_43045886     ZGre    C    G        0      0        2 
  18 chr18_43045886     ZHar    C    G        0      0        2 
  18 chr18_43045886   Sample    C    G        0      0        2 
  18 chr18_43054942     AAsi    C    T        0      0        2 
  18 chr18_43054942     AKia    C    T        1      2        2 
  18 chr18_43054942     AOna    C    T        0      0        2 
  18 chr18_43054942     ASom    C    T        0      0        2 
  18 chr18_43054942     HCab    C    T        0      0        2 
  18 chr18_43054942     HPrz    C    T        0      0        2 
  18 chr18_43054942     ZBoe    C    T        0      0        2 
  18 chr18_43054942     ZGre    C    T        0      0        2 
  18 chr18_43054942     ZHar    C    T        0      0        2 
  18 chr18_43054942   Sample    C    T        0      0        2 
  18 chr18_43061138     AAsi    T    C        0      0        2 
  18 chr18_43061138     AKia    T    C        0      0        2 
  18 chr18_43061138     AOna    T    C        0      0        2 
  18 chr18_43061138     ASom    T    C        0      0        2 
  18 chr18_43061138     HCab    T    C        1      2        2 
  18 chr18_43061138     HPrz    T    C        1      2        2 
  18 chr18_43061138     ZBoe    T    C        0      0        2 
  18 chr18_43061138     ZGre    T    C        0      0        2 
  18 chr18_43061138     ZHar    T    C        0      0        2 
  18 chr18_43061138   Sample    T    C        1      2        2 
  18 chr18_43066206     AAsi    C    A        0      0        2 
  18 chr18_43066206     AKia    C    A        0      0        2 
  18 chr18_43066206     AOna    C    A        0      0        2 
  18 chr18_43066206     ASom    C    A        0      0        2 
  18 chr18_43066206     HCab    C    A        1      2        2 
  18 chr18_43066206     HPrz    C    A        1      2        2 
  18 chr18_43066206     ZBoe    C    A        0      0        2 
  18 chr18_43066206     ZGre    C    A        0      0        2 
  18 chr18_43066206     ZHar    C    A        0      0        2 
  18 chr18_43066206   Sample    C    A        1      2        2 
  18 chr18_43071720     AAsi    A    G        0      0        2 
  18 chr18_43071720     AKia    A    G        0      0        2 
  18 chr18_43071720     AOna    A    G        0      0        2 
  18 chr18_43071720     ASom    A    G      0.5      1        2 
  18 chr18_43071720     HCab    A    G        0      0        2 
  18 chr18_43071720     HPrz    A    G        0      0        2 
  18 chr18_43071720     ZBoe    A    G        0      0        2 
  18 chr18_43071720     ZGre    A    G        0      0        2 
  18 chr18_43071720     ZHar    A    G        0      0        2 
  18 chr18_43071720   Sample    A    G        0      0        2 
  18 chr18_43086295     AAsi    G    T        0      0        2 
  18 chr18_43086295     AKia    G    T        0      0        2 
  18 chr18_43086295     AOna    G    T        0      0        2 
  18 chr18_43086295     ASom    G    T        0      0        2 
  18 chr18_43086295     HCab    G    T        0      0        2 
  18 chr18_43086295     HPrz    G    T        0      0        2 
  18 chr18_43086295     ZBoe    G    T        0      0        2 
  18 chr18_43086295     ZGre    G    T      0.5      1        2 
  18 chr18_43086295     ZHar    G    T        0      0        2 
  18 chr18_43086295   Sample    G    T        0      0        2 
  18 chr18_43096272     AAsi    C    A        0      0        2 
  18 chr18_43096272     AKia    C    A        0      0        2 
  18 chr18_43096272     AOna    C    A        0      0        2 
  18 chr18_43096272     ASom    C    A        0      0        2 
  18 chr18_43096272     HCab    C    A      0.5      1        2 
  18 chr18_43096272     HPrz    C    A        0      0        2 
  18 chr18_43096272     ZBoe    C    A        0      0        2 
  18 chr18_43096272     ZGre    C    A        0      0        2 
  18 chr18_43096272     ZHar    C    A        0      0        2 
  18 chr18_43096272   Sample    C    A        0      0        2 
  18 chr18_43104367     AAsi    A    T        0      0        2 
  18 chr18_43104367     AKia    A    T        0      0        2 
  18 chr18_43104367     AOna    A    T        0      0        2 
  18 chr18_43104367     ASom    A    T        0      0        2 
  18 chr18_43104367     HCab    A    T        0      0        2 
  18 chr18_43104367     HPrz    A    T        0      0        2 
  18 chr18_43104367     ZBoe    A    T        0      0        2 
  18 chr18_43104367     ZGre    A    T      0.5      1        2 
  18 chr18_43104367     ZHar    A    T        0      0        2 
  18 chr18_43104367   Sample    A    T        0      0        2 
  18 chr18_43105400     AAsi    A    C        0      0        2 
  18 chr18_43105400     AKia    A    C        0      0        2 
  18 chr18_43105400     AOna    A    C        0      0        2 
  18 chr18_43105400     ASom    A    C        0      0        2 
  18 chr18_43105400     HCab    A    C        1      2        2 
  18 chr18_43105400     HPrz    A    C        1      2        2 
  18 chr18_43105400     ZBoe    A    C        0      0        2 
  18 chr18_43105400     ZGre    A    C        0      0        2 
  18 chr18_43105400     ZHar    A    C        0      0        2 
  18 chr18_43105400   Sample    A    C        1      2        2 
  18 chr18_43116520     AAsi    G    A        0      0        2 
  18 chr18_43116520     AKia    G    A        0      0        2 
  18 chr18_43116520     AOna    G    A        0      0        2 
  18 chr18_43116520     ASom    G    A        0      0        2 
  18 chr18_43116520     HCab    G    A        1      2        2 
  18 chr18_43116520     HPrz    G    A        1      2        2 
  18 chr18_43116520     ZBoe    G    A        0      0        2 
  18 chr18_43116520     ZGre    G    A        0      0        2 
  18 chr18_43116520     ZHar    G    A        0      0        2 
  18 chr18_43116520   Sample    G    A        1      2        2 
  18 chr18_43117612     AAsi    A    C        0      0        2 
  18 chr18_43117612     AKia    A    C      0.5      1        2 
  18 chr18_43117612     AOna    A    C        1      2        2 
  18 chr18_43117612     ASom    A    C        0      0        2 
  18 chr18_43117612     HCab    A    C        0      0        2 
  18 chr18_43117612     HPrz    A    C        0      0        2 
  18 chr18_43117612     ZBoe    A    C        0      0        2 
  18 chr18_43117612     ZGre    A    C        0      0        2 
  18 chr18_43117612     ZHar    A    C        0      0        2 
  18 chr18_43117612   Sample    A    C        0      0        2 
  18 chr18_43129166     AAsi    T    C        0      0        2 
  18 chr18_43129166     AKia    T    C        0      0        2 
  18 chr18_43129166     AOna    T    C        0      0        2 
  18 chr18_43129166     ASom    T    C        0      0        2 
  18 chr18_43129166     HCab    T    C        0      0        2 
  18 chr18_43129166     HPrz    T    C        0      0        2 
  18 chr18_43129166     ZBoe    T    C        0      0        2 
  18 chr18_43129166     ZGre    T    C        0      0        2 
  18 chr18_43129166     ZHar    T    C        1      2        2 
  18 chr18_43129166   Sample    T    C        0      0        2 
  18 chr18_43132160     AAsi    C    T        1      2        2 
  18 chr18_43132160     AKia    C    T        0      0        2 
  18 chr18_43132160     AOna    C    T        0      0        2 
  18 chr18_43132160     ASom    C    T        1      2        2 
  18 chr18_43132160     HCab    C    T        0      0        2 
  18 chr18_43132160     HPrz    C    T        0      0        2 
  18 chr18_43132160     ZBoe    C    T        0      0        2 
  18 chr18_43132160     ZGre    C    T        0      0        2 
  18 chr18_43132160     ZHar    C    T        0      0        2 
  18 chr18_43132160   Sample    C    T        0      0        2 
  18 chr18_43134595     AAsi    T    C      0.5      1        2 
  18 chr18_43134595     AKia    T    C        0      0        2 
  18 chr18_43134595     AOna    T    C        0      0        2 
  18 chr18_43134595     ASom    T    C        0      0        2 
  18 chr18_43134595     HCab    T    C        0      0        2 
  18 chr18_43134595     HPrz    T    C        0      0        2 
  18 chr18_43134595     ZBoe    T    C        0      0        2 
  18 chr18_43134595     ZGre    T    C        0      0        2 
  18 chr18_43134595     ZHar    T    C        0      0        2 
  18 chr18_43134595   Sample    T    C        0      0        2 
  18 chr18_43141054     AAsi    G    A        0      0        2 
  18 chr18_43141054     AKia    G    A        0      0        2 
  18 chr18_43141054     AOna    G    A        0      0        2 
  18 chr18_43141054     ASom    G    A        0      0        2 
  18 chr18_43141054     HCab    G    A        1      2        2 
  18 chr18_43141054     HPrz    G    A        1      2        2 
  18 chr18_43141054     ZBoe    G    A        0      0        2 
  18 chr18_43141054     ZGre    G    A        0      0        2 
  18 chr18_43141054     ZHar    G    A        0      0        2 
  18 chr18_43141054   Sample    G    A        1      2        2 
  18 chr18_43145782     AAsi    T    G        1      2        2 
  18 chr18_43145782     AKia    T    G        0      0        2 
  18 chr18_43145782     AOna    T    G        0      0        2 
  18 chr18_43145782     ASom    T    G        0      0        2 
  18 chr18_43145782     HCab    T    G        0      0        2 
  18 chr18_43145782     HPrz    T    G        0      0        2 
  18 chr18_43145782     ZBoe    T    G        0      0        2 
  18 chr18_43145782     ZGre    T    G        0      0        2 
  18 chr18_43145782     ZHar    T    G        0      0        2 
  18 chr18_43145782   Sample    T    G        0      0        2 
  18 chr18_43147400     AAsi    A    G        0      0        2 
  18 chr18_43147400     AKia    A    G        0      0        2 
  18 chr18_43147400     AOna    A    G        0      0        2 
  18 chr18_43147400     ASom    A    G        0      0        2 
  18 chr18_43147400     HCab    A    G        1      2        2 
  18 chr18_43147400     HPrz    A    G        1      2        2 
  18 chr18_43147400     ZBoe    A    G        0      0        2 
  18 chr18_43147400     ZGre    A    G        0      0        2 
  18 chr18_43147400     ZHar    A    G        0      0        2 
  18 chr18_43147400   Sample    A    G        1      2        2 
  18 chr18_43149396     AAsi    A    T        0      0        2 
  18 chr18_43149396     AKia    A    T        0      0        2 
  18 chr18_43149396     AOna    A    T        0      0        2 
  18 chr18_43149396     ASom    A    T        0      0        2 
  18 chr18_43149396     HCab    A    T        0      0        2 
  18 chr18_43149396     HPrz    A    T        0      0        2 
  18 chr18_43149396     ZBoe    A    T        0      0        2 
  18 chr18_43149396     ZGre    A    T      0.5      1        2 
  18 chr18_43149396     ZHar    A    T        0      0        2 
  18 chr18_43149396   Sample    A    T        0      0        2 
  18 chr18_43154417     AAsi    G    T        0      0        2 
  18 chr18_43154417     AKia    G    T        0      0        2 
  18 chr18_43154417     AOna    G    T        0      0        2 
  18 chr18_43154417     ASom    G    T        0      0        2 
  18 chr18_43154417     HCab    G    T      0.5      1        2 
  18 chr18_43154417     HPrz    G    T      0.5      1        2 
  18 chr18_43154417     ZBoe    G    T        0      0        2 
  18 chr18_43154417     ZGre    G    T        0      0        2 
  18 chr18_43154417     ZHar    G    T        0      0        2 
  18 chr18_43154417   Sample    G    T        1      2        2 
  18 chr18_43154946     AAsi    T    A        0      0        2 
  18 chr18_43154946     AKia    T    A        0      0        2 
  18 chr18_43154946     AOna    T    A        0      0        2 
  18 chr18_43154946     ASom    T    A        0      0        2 
  18 chr18_43154946     HCab    T    A      0.5      1        2 
  18 chr18_43154946     HPrz    T    A        1      2        2 
  18 chr18_43154946     ZBoe    T    A        0      0        2 
  18 chr18_43154946     ZGre    T    A        0      0        2 
  18 chr18_43154946     ZHar    T    A        0      0        2 
  18 chr18_43154946   Sample    T    A        0      0        2 
  18 chr18_43155885     AAsi    C    T        0      0        2 
  18 chr18_43155885     AKia    C    T      0.5      1        2 
  18 chr18_43155885     AOna    C    T        1      2        2 
  18 chr18_43155885     ASom    C    T        0      0        2 
  18 chr18_43155885     HCab    C    T        0      0        2 
  18 chr18_43155885     HPrz    C    T        0      0        2 
  18 chr18_43155885     ZBoe    C    T        0      0        2 
  18 chr18_43155885     ZGre    C    T        0      0        2 
  18 chr18_43155885     ZHar    C    T        0      0        2 
  18 chr18_43155885   Sample    C    T        0      0        2 
  18 chr18_43156841     AAsi    C    G        1      2        2 
  18 chr18_43156841     AKia    C    G        0      0        2 
  18 chr18_43156841     AOna    C    G        0      0        2 
  18 chr18_43156841     ASom    C    G        1      2        2 
  18 chr18_43156841     HCab    C    G        0      0        2 
  18 chr18_43156841     HPrz    C    G        0      0        2 
  18 chr18_43156841     ZBoe    C    G        0      0        2 
  18 chr18_43156841     ZGre    C    G        0      0        2 
  18 chr18_43156841     ZHar    C    G        0      0        2 
  18 chr18_43156841   Sample    C    G        0      0        2 
  18 chr18_43161808     AAsi    T    C        0      0        2 
  18 chr18_43161808     AKia    T    C        0      0        2 
  18 chr18_43161808     AOna    T    C        0      0        2 
  18 chr18_43161808     ASom    T    C        0      0        2 
  18 chr18_43161808     HCab    T    C        1      2        2 
  18 chr18_43161808     HPrz    T    C        1      2        2 
  18 chr18_43161808     ZBoe    T    C        0      0        2 
  18 chr18_43161808     ZGre    T    C        0      0        2 
  18 chr18_43161808     ZHar    T    C        0      0        2 
  18 chr18_43161808   Sample    T    C        1      2        2 
  18 chr18_43171551     AAsi    G    A        1      2        2 
  18 chr18_43171551     AKia    G    A        1      2        2 
  18 chr18_43171551     AOna    G    A        1      2        2 
  18 chr18_43171551     ASom    G    A        1      2        2 
  18 chr18_43171551     HCab    G    A        0      0        2 
  18 chr18_43171551     HPrz    G    A        0      0        2 
  18 chr18_43171551     ZBoe    G    A        0      0        2 
  18 chr18_43171551     ZGre    G    A        0      0        2 
  18 chr18_43171551     ZHar    G    A        0      0        2 
  18 chr18_43171551   Sample    G    A        0      0        2 
  18 chr18_43183688     AAsi    T    C        0      0        2 
  18 chr18_43183688     AKia    T    C        0      0        2 
  18 chr18_43183688     AOna    T    C        0      0        2 
  18 chr18_43183688     ASom    T    C        0      0        2 
  18 chr18_43183688     HCab    T    C        1      2        2 
  18 chr18_43183688     HPrz    T    C        1      2        2 
  18 chr18_43183688     ZBoe    T    C        0      0        2 
  18 chr18_43183688     ZGre    T    C        0      0        2 
  18 chr18_43183688     ZHar    T    C        0      0        2 
  18 chr18_43183688   Sample    T    C        1      2        2 
  18 chr18_43192630     AAsi    C    T        0      0        2 
  18 chr18_43192630     AKia    C    T        0      0        2 
  18 chr18_43192630     AOna    C    T        0      0        2 
  18 chr18_43192630     ASom    C    T        0      0        2 
  18 chr18_43192630     HCab    C    T        1      2        2 
  18 chr18_43192630     HPrz    C    T        0      0        2 
  18 chr18_43192630     ZBoe    C    T        0      0        2 
  18 chr18_43192630     ZGre    C    T        0      0        2 
  18 chr18_43192630     ZHar    C    T        0      0        2 
  18 chr18_43192630   Sample    C    T        0      0        2 
  18 chr18_43195359     AAsi    G    A        0      0        2 
  18 chr18_43195359     AKia    G    A        0      0        2 
  18 chr18_43195359     AOna    G    A        0      0        2 
  18 chr18_43195359     ASom    G    A        0      0        2 
  18 chr18_43195359     HCab    G    A        0      0        2 
  18 chr18_43195359     HPrz    G    A        0      0        2 
  18 chr18_43195359     ZBoe    G    A        0      0        2 
  18 chr18_43195359     ZGre    G    A      0.5      1        2 
  18 chr18_43195359     ZHar    G    A        0      0        2 
  18 chr18_43195359   Sample    G    A        0      0        2 
  18 chr18_43195687     AAsi    G    A        0      0        2 
  18 chr18_43195687     AKia    G    A        0      0        2 
  18 chr18_43195687     AOna    G    A        0      0        2 
  18 chr18_43195687     ASom    G    A        0      0        2 
  18 chr18_43195687     HCab    G    A        1      2        2 
  18 chr18_43195687     HPrz    G    A        1      2        2 
  18 chr18_43195687     ZBoe    G    A        0      0        2 
  18 chr18_43195687     ZGre    G    A        0      0        2 
  18 chr18_43195687     ZHar    G    A        0      0        2 
  18 chr18_43195687   Sample    G    A        1      2        2 
  18 chr18_43196840     AAsi    T    C        0      0        2 
  18 chr18_43196840     AKia    T    C        0      0        2 
  18 chr18_43196840     AOna    T    C        0      0        2 
  18 chr18_43196840     ASom    T    C      0.5      1        2 
  18 chr18_43196840     HCab    T    C        0      0        2 
  18 chr18_43196840     HPrz    T    C        0      0        2 
  18 chr18_43196840     ZBoe    T    C        0      0        2 
  18 chr18_43196840     ZGre    T    C        0      0        2 
  18 chr18_43196840     ZHar    T    C        0      0        2 
  18 chr18_43196840   Sample    T    C        0      0        2 
  18 chr18_43199029     AAsi    A    G        0      0        2 
  18 chr18_43199029     AKia    A    G        0      0        2 
  18 chr18_43199029     AOna    A    G        0      0        2 
  18 chr18_43199029     ASom    A    G        0      0        2 
  18 chr18_43199029     HCab    A    G        1      2        2 
  18 chr18_43199029     HPrz    A    G        1      2        2 
  18 chr18_43199029     ZBoe    A    G        0      0        2 
  18 chr18_43199029     ZGre    A    G        0      0        2 
  18 chr18_43199029     ZHar    A    G        0      0        2 
  18 chr18_43199029   Sample    A    G        1      2        2 
  18 chr18_43224396     AAsi    A    C        0      0        2 
  18 chr18_43224396     AKia    A    C        0      0        2 
  18 chr18_43224396     AOna    A    C        0      0        2 
  18 chr18_43224396     ASom    A    C        0      0        2 
  18 chr18_43224396     HCab    A    C        1      2        2 
  18 chr18_43224396     HPrz    A    C        1      2        2 
  18 chr18_43224396     ZBoe    A    C        0      0        2 
  18 chr18_43224396     ZGre    A    C        0      0        2 
  18 chr18_43224396     ZHar    A    C        0      0        2 
  18 chr18_43224396   Sample    A    C        1      2        2 
  18 chr18_43232461     AAsi    A    T        0      0        2 
  18 chr18_43232461     AKia    A    T        0      0        2 
  18 chr18_43232461     AOna    A    T        0      0        2 
  18 chr18_43232461     ASom    A    T        0      0        2 
  18 chr18_43232461     HCab    A    T        0      0        2 
  18 chr18_43232461     HPrz    A    T        0      0        2 
  18 chr18_43232461     ZBoe    A    T      0.5      1        2 
  18 chr18_43232461     ZGre    A    T        0      0        2 
  18 chr18_43232461     ZHar    A    T        0      0        2 
  18 chr18_43232461   Sample    A    T        0      0        2 
  18 chr18_43238338     AAsi    T    C        0      0        2 
  18 chr18_43238338     AKia    T    C        0      0        2 
  18 chr18_43238338     AOna    T    C        0      0        2 
  18 chr18_43238338     ASom    T    C        0      0        2 
  18 chr18_43238338     HCab    T    C        1      2        2 
  18 chr18_43238338     HPrz    T    C        1      2        2 
  18 chr18_43238338     ZBoe    T    C        0      0        2 
  18 chr18_43238338     ZGre    T    C        0      0        2 
  18 chr18_43238338     ZHar    T    C        0      0        2 
  18 chr18_43238338   Sample    T    C        1      2        2 
  18 chr18_43243297     AAsi    G    A        0      0        2 
  18 chr18_43243297     AKia    G    A        0      0        2 
  18 chr18_43243297     AOna    G    A        0      0        2 
  18 chr18_43243297     ASom    G    A        0      0        2 
  18 chr18_43243297     HCab    G    A        0      0        2 
  18 chr18_43243297     HPrz    G    A        0      0        2 
  18 chr18_43243297     ZBoe    G    A        0      0        2 
  18 chr18_43243297     ZGre    G    A        0      0        2 
  18 chr18_43243297     ZHar    G    A        1      2        2 
  18 chr18_43243297   Sample    G    A        0      0        2 
  18 chr18_43245114     AAsi    C    T        0      0        2 
  18 chr18_43245114     AKia    C    T        0      0        2 
  18 chr18_43245114     AOna    C    T        0      0        2 
  18 chr18_43245114     ASom    C    T        0      0        2 
  18 chr18_43245114     HCab    C    T        1      2        2 
  18 chr18_43245114     HPrz    C    T        1      2        2 
  18 chr18_43245114     ZBoe    C    T        0      0        2 
  18 chr18_43245114     ZGre    C    T        0      0        2 
  18 chr18_43245114     ZHar    C    T        0      0        2 
  18 chr18_43245114   Sample    C    T        1      2        2 
  18 chr18_43255245     AAsi    C    G        1      2        2 
  18 chr18_43255245     AKia    C    G        0      0        2 
  18 chr18_43255245     AOna    C    G        0      0        2 
  18 chr18_43255245     ASom    C    G        1      2        2 
  18 chr18_43255245     HCab    C    G        0      0        2 
  18 chr18_43255245     HPrz    C    G        0      0        2 
  18 chr18_43255245     ZBoe    C    G        0      0        2 
  18 chr18_43255245     ZGre    C    G        0      0        2 
  18 chr18_43255245     ZHar    C    G        0      0        2 
  18 chr18_43255245   Sample    C    G        0      0        2 
  18 chr18_43257141     AAsi    G    A        1      2        2 
  18 chr18_43257141     AKia    G    A        0      0        2 
  18 chr18_43257141     AOna    G    A        0      0        2 
  18 chr18_43257141     ASom    G    A        1      2        2 
  18 chr18_43257141     HCab    G    A        0      0        2 
  18 chr18_43257141     HPrz    G    A        0      0        2 
  18 chr18_43257141     ZBoe    G    A        0      0        2 
  18 chr18_43257141     ZGre    G    A        0      0        2 
  18 chr18_43257141     ZHar    G    A        0      0        2 
  18 chr18_43257141   Sample    G    A        0      0        2 
  18 chr18_43257277     AAsi    C    T        0      0        2 
  18 chr18_43257277     AKia    C    T        0      0        2 
  18 chr18_43257277     AOna    C    T        0      0        2 
  18 chr18_43257277     ASom    C    T        0      0        2 
  18 chr18_43257277     HCab    C    T        0      0        2 
  18 chr18_43257277     HPrz    C    T        0      0        2 
  18 chr18_43257277     ZBoe    C    T        0      0        2 
  18 chr18_43257277     ZGre    C    T      0.5      1        2 
  18 chr18_43257277     ZHar    C    T        0      0        2 
  18 chr18_43257277   Sample    C    T        0      0        2 
  18 chr18_43264797     AAsi    C    T        0      0        2 
  18 chr18_43264797     AKia    C    T        0      0        2 
  18 chr18_43264797     AOna    C    T        0      0        2 
  18 chr18_43264797     ASom    C    T        0      0        2 
  18 chr18_43264797     HCab    C    T        0      0        2 
  18 chr18_43264797     HPrz    C    T        0      0        2 
  18 chr18_43264797     ZBoe    C    T        0      0        2 
  18 chr18_43264797     ZGre    C    T        0      0        2 
  18 chr18_43264797     ZHar    C    T      0.5      1        2 
  18 chr18_43264797   Sample    C    T        0      0        2 
  18 chr18_43265943     AAsi    T    C        0      0        2 
  18 chr18_43265943     AKia    T    C        0      0        2 
  18 chr18_43265943     AOna    T    C        1      2        2 
  18 chr18_43265943     ASom    T    C        0      0        2 
  18 chr18_43265943     HCab    T    C        0      0        2 
  18 chr18_43265943     HPrz    T    C        0      0        2 
  18 chr18_43265943     ZBoe    T    C        0      0        2 
  18 chr18_43265943     ZGre    T    C        0      0        2 
  18 chr18_43265943     ZHar    T    C        0      0        2 
  18 chr18_43265943   Sample    T    C        0      0        2 
  18 chr18_43266762     AAsi    T    C        0      0        2 
  18 chr18_43266762     AKia    T    C        0      0        2 
  18 chr18_43266762     AOna    T    C        0      0        2 
  18 chr18_43266762     ASom    T    C        0      0        2 
  18 chr18_43266762     HCab    T    C        1      2        2 
  18 chr18_43266762     HPrz    T    C        1      2        2 
  18 chr18_43266762     ZBoe    T    C        0      0        2 
  18 chr18_43266762     ZGre    T    C      0.5      1        2 
  18 chr18_43266762     ZHar    T    C        1      2        2 
  18 chr18_43266762   Sample    T    C        1      2        2 
  18 chr18_43270384     AAsi    G    A        0      0        2 
  18 chr18_43270384     AKia    G    A        0      0        2 
  18 chr18_43270384     AOna    G    A        0      0        2 
  18 chr18_43270384     ASom    G    A        0      0        2 
  18 chr18_43270384     HCab    G    A        0      0        2 
  18 chr18_43270384     HPrz    G    A      0.5      1        2 
  18 chr18_43270384     ZBoe    G    A        0      0        2 
  18 chr18_43270384     ZGre    G    A        0      0        2 
  18 chr18_43270384     ZHar    G    A        0      0        2 
  18 chr18_43270384   Sample    G    A        0      0        2 
  18 chr18_43270452     AAsi    A    G        0      0        2 
  18 chr18_43270452     AKia    A    G        0      0        2 
  18 chr18_43270452     AOna    A    G        1      2        2 
  18 chr18_43270452     ASom    A    G        0      0        2 
  18 chr18_43270452     HCab    A    G        0      0        2 
  18 chr18_43270452     HPrz    A    G        0      0        2 
  18 chr18_43270452     ZBoe    A    G        0      0        2 
  18 chr18_43270452     ZGre    A    G        0      0        2 
  18 chr18_43270452     ZHar    A    G        0      0        2 
  18 chr18_43270452   Sample    A    G        0      0        2 
  18 chr18_43271159     AAsi    C    T        0      0        2 
  18 chr18_43271159     AKia    C    T        1      2        2 
  18 chr18_43271159     AOna    C    T        1      2        2 
  18 chr18_43271159     ASom    C    T        0      0        2 
  18 chr18_43271159     HCab    C    T        0      0        2 
  18 chr18_43271159     HPrz    C    T        0      0        2 
  18 chr18_43271159     ZBoe    C    T        0      0        2 
  18 chr18_43271159     ZGre    C    T        0      0        2 
  18 chr18_43271159     ZHar    C    T        0      0        2 
  18 chr18_43271159   Sample    C    T        0      0        2 
  18 chr18_43280133     AAsi    T    G        0      0        2 
  18 chr18_43280133     AKia    T    G        0      0        2 
  18 chr18_43280133     AOna    T    G        0      0        2 
  18 chr18_43280133     ASom    T    G        1      2        2 
  18 chr18_43280133     HCab    T    G        0      0        2 
  18 chr18_43280133     HPrz    T    G        0      0        2 
  18 chr18_43280133     ZBoe    T    G        0      0        2 
  18 chr18_43280133     ZGre    T    G        0      0        2 
  18 chr18_43280133     ZHar    T    G        0      0        2 
  18 chr18_43280133   Sample    T    G        0      0        2 
  18 chr18_43281799     AAsi    C    T        1      2        2 
  18 chr18_43281799     AKia    C    T        1      2        2 
  18 chr18_43281799     AOna    C    T        1      2        2 
  18 chr18_43281799     ASom    C    T        1      2        2 
  18 chr18_43281799     HCab    C    T        0      0        2 
  18 chr18_43281799     HPrz    C    T        0      0        2 
  18 chr18_43281799     ZBoe    C    T        0      0        2 
  18 chr18_43281799     ZGre    C    T        0      0        2 
  18 chr18_43281799     ZHar    C    T        0      0        2 
  18 chr18_43281799   Sample    C    T        0      0        2 
  18 chr18_43299665     AAsi    G    A        0      0        2 
  18 chr18_43299665     AKia    G    A        0      0        2 
  18 chr18_43299665     AOna    G    A        0      0        2 
  18 chr18_43299665     ASom    G    A        0      0        2 
  18 chr18_43299665     HCab    G    A        0      0        2 
  18 chr18_43299665     HPrz    G    A        0      0        2 
  18 chr18_43299665     ZBoe    G    A        1      2        2 
  18 chr18_43299665     ZGre    G    A        0      0        2 
  18 chr18_43299665     ZHar    G    A        0      0        2 
  18 chr18_43299665   Sample    G    A        0      0        2 
  18 chr18_43302449     AAsi    T    A        0      0        2 
  18 chr18_43302449     AKia    T    A        0      0        2 
  18 chr18_43302449     AOna    T    A        0      0        2 
  18 chr18_43302449     ASom    T    A        0      0        2 
  18 chr18_43302449     HCab    T    A        0      0        2 
  18 chr18_43302449     HPrz    T    A        0      0        2 
  18 chr18_43302449     ZBoe    T    A        1      2        2 
  18 chr18_43302449     ZGre    T    A        1      2        2 
  18 chr18_43302449     ZHar    T    A        1      2        2 
  18 chr18_43302449   Sample    T    A        0      0        2 
  18 chr18_43314501     AAsi    A    G        1      2        2 
  18 chr18_43314501     AKia    A    G        0      0        2 
  18 chr18_43314501     AOna    A    G        0      0        2 
  18 chr18_43314501     ASom    A    G        1      2        2 
  18 chr18_43314501     HCab    A    G        0      0        2 
  18 chr18_43314501     HPrz    A    G        0      0        2 
  18 chr18_43314501     ZBoe    A    G        0      0        2 
  18 chr18_43314501     ZGre    A    G        0      0        2 
  18 chr18_43314501     ZHar    A    G        0      0        2 
  18 chr18_43314501   Sample    A    G        0      0        2 
  18 chr18_43318657     AAsi    G    A      0.5      1        2 
  18 chr18_43318657     AKia    G    A        0      0        2 
  18 chr18_43318657     AOna    G    A        0      0        2 
  18 chr18_43318657     ASom    G    A        0      0        2 
  18 chr18_43318657     HCab    G    A        0      0        2 
  18 chr18_43318657     HPrz    G    A        0      0        2 
  18 chr18_43318657     ZBoe    G    A        0      0        2 
  18 chr18_43318657     ZGre    G    A        0      0        2 
  18 chr18_43318657     ZHar    G    A        0      0        2 
  18 chr18_43318657   Sample    G    A        0      0        2 
  18 chr18_43323115     AAsi    A    G        0      0        2 
  18 chr18_43323115     AKia    A    G        0      0        2 
  18 chr18_43323115     AOna    A    G        0      0        2 
  18 chr18_43323115     ASom    A    G        0      0        2 
  18 chr18_43323115     HCab    A    G        0      0        2 
  18 chr18_43323115     HPrz    A    G        0      0        2 
  18 chr18_43323115     ZBoe    A    G        0      0        2 
  18 chr18_43323115     ZGre    A    G        1      2        2 
  18 chr18_43323115     ZHar    A    G        0      0        2 
  18 chr18_43323115   Sample    A    G        0      0        2 
  18 chr18_43361329     AAsi    G    T        0      0        2 
  18 chr18_43361329     AKia    G    T        1      2        2 
  18 chr18_43361329     AOna    G    T        0      0        2 
  18 chr18_43361329     ASom    G    T        0      0        2 
  18 chr18_43361329     HCab    G    T        0      0        2 
  18 chr18_43361329     HPrz    G    T        0      0        2 
  18 chr18_43361329     ZBoe    G    T        0      0        2 
  18 chr18_43361329     ZGre    G    T        0      0        2 
  18 chr18_43361329     ZHar    G    T        0      0        2 
  18 chr18_43361329   Sample    G    T        0      0        2 
  18 chr18_43366376     AAsi    G    C        0      0        2 
  18 chr18_43366376     AKia    G    C        0      0        2 
  18 chr18_43366376     AOna    G    C        0      0        2 
  18 chr18_43366376     ASom    G    C        0      0        2 
  18 chr18_43366376     HCab    G    C        0      0        2 
  18 chr18_43366376     HPrz    G    C      0.5      1        2 
  18 chr18_43366376     ZBoe    G    C        0      0        2 
  18 chr18_43366376     ZGre    G    C        0      0        2 
  18 chr18_43366376     ZHar    G    C        0      0        2 
  18 chr18_43366376   Sample    G    C        0      0        2 
  18 chr18_43367060     AAsi    G    C        0      0        2 
  18 chr18_43367060     AKia    G    C        0      0        2 
  18 chr18_43367060     AOna    G    C        0      0        2 
  18 chr18_43367060     ASom    G    C        0      0        2 
  18 chr18_43367060     HCab    G    C        0      0        2 
  18 chr18_43367060     HPrz    G    C        0      0        2 
  18 chr18_43367060     ZBoe    G    C      0.5      1        2 
  18 chr18_43367060     ZGre    G    C        0      0        2 
  18 chr18_43367060     ZHar    G    C        0      0        2 
  18 chr18_43367060   Sample    G    C        0      0        2 
  18 chr18_43374650     AAsi    A    G        0      0        2 
  18 chr18_43374650     AKia    A    G        0      0        2 
  18 chr18_43374650     AOna    A    G        0      0        2 
  18 chr18_43374650     ASom    A    G        1      2        2 
  18 chr18_43374650     HCab    A    G        0      0        2 
  18 chr18_43374650     HPrz    A    G        0      0        2 
  18 chr18_43374650     ZBoe    A    G        0      0        2 
  18 chr18_43374650     ZGre    A    G        0      0        2 
  18 chr18_43374650     ZHar    A    G        0      0        2 
  18 chr18_43374650   Sample    A    G        0      0        2 
  18 chr18_43377916     AAsi    G    A        0      0        2 
  18 chr18_43377916     AKia    G    A        0      0        2 
  18 chr18_43377916     AOna    G    A        0      0        2 
  18 chr18_43377916     ASom    G    A        0      0        2 
  18 chr18_43377916     HCab    G    A        0      0        2 
  18 chr18_43377916     HPrz    G    A      0.5      1        2 
  18 chr18_43377916     ZBoe    G    A        0      0        2 
  18 chr18_43377916     ZGre    G    A        0      0        2 
  18 chr18_43377916     ZHar    G    A        0      0        2 
  18 chr18_43377916   Sample    G    A        0      0        2 
  18 chr18_43389861     AAsi    C    T        0      0        2 
  18 chr18_43389861     AKia    C    T        0      0        2 
  18 chr18_43389861     AOna    C    T        0      0        2 
  18 chr18_43389861     ASom    C    T        0      0        2 
  18 chr18_43389861     HCab    C    T      0.5      1        2 
  18 chr18_43389861     HPrz    C    T        0      0        2 
  18 chr18_43389861     ZBoe    C    T        0      0        2 
  18 chr18_43389861     ZGre    C    T        0      0        2 
  18 chr18_43389861     ZHar    C    T        0      0        2 
  18 chr18_43389861   Sample    C    T        0      0        2 
  18 chr18_43403948     AAsi    C    A        0      0        2 
  18 chr18_43403948     AKia    C    A        0      0        2 
  18 chr18_43403948     AOna    C    A        0      0        2 
  18 chr18_43403948     ASom    C    A        0      0        2 
  18 chr18_43403948     HCab    C    A        1      2        2 
  18 chr18_43403948     HPrz    C    A        1      2        2 
  18 chr18_43403948     ZBoe    C    A        0      0        2 
  18 chr18_43403948     ZGre    C    A        0      0        2 
  18 chr18_43403948     ZHar    C    A        0      0        2 
  18 chr18_43403948   Sample    C    A        1      2        2 
  18 chr18_43404394     AAsi    T    C        0      0        2 
  18 chr18_43404394     AKia    T    C        0      0        2 
  18 chr18_43404394     AOna    T    C        0      0        2 
  18 chr18_43404394     ASom    T    C        0      0        2 
  18 chr18_43404394     HCab    T    C        1      2        2 
  18 chr18_43404394     HPrz    T    C        1      2        2 
  18 chr18_43404394     ZBoe    T    C        0      0        2 
  18 chr18_43404394     ZGre    T    C        0      0        2 
  18 chr18_43404394     ZHar    T    C        0      0        2 
  18 chr18_43404394   Sample    T    C        0      0        2 
  18 chr18_43426563     AAsi    T    A        0      0        2 
  18 chr18_43426563     AKia    T    A        0      0        2 
  18 chr18_43426563     AOna    T    A        0      0        2 
  18 chr18_43426563     ASom    T    A        0      0        2 
  18 chr18_43426563     HCab    T    A        1      2        2 
  18 chr18_43426563     HPrz    T    A        1      2        2 
  18 chr18_43426563     ZBoe    T    A        0      0        2 
  18 chr18_43426563     ZGre    T    A        0      0        2 
  18 chr18_43426563     ZHar    T    A        0      0        2 
  18 chr18_43426563   Sample    T    A        1      2        2 
  18 chr18_43427505     AAsi    A    T        0      0        2 
  18 chr18_43427505     AKia    A    T        1      2        2 
  18 chr18_43427505     AOna    A    T        0      0        2 
  18 chr18_43427505     ASom    A    T        0      0        2 
  18 chr18_43427505     HCab    A    T        0      0        2 
  18 chr18_43427505     HPrz    A    T        0      0        2 
  18 chr18_43427505     ZBoe    A    T        0      0        2 
  18 chr18_43427505     ZGre    A    T        0      0        2 
  18 chr18_43427505     ZHar    A    T        0      0        2 
  18 chr18_43427505   Sample    A    T        0      0        2 
  18 chr18_43432376     AAsi    C    T        0      0        2 
  18 chr18_43432376     AKia    C    T        0      0        2 
  18 chr18_43432376     AOna    C    T      0.5      1        2 
  18 chr18_43432376     ASom    C    T        0      0        2 
  18 chr18_43432376     HCab    C    T        0      0        2 
  18 chr18_43432376     HPrz    C    T        0      0        2 
  18 chr18_43432376     ZBoe    C    T        0      0        2 
  18 chr18_43432376     ZGre    C    T        0      0        2 
  18 chr18_43432376     ZHar    C    T        0      0        2 
  18 chr18_43432376   Sample    C    T        0      0        2 
  18 chr18_43463374     AAsi    C    T        0      0        2 
  18 chr18_43463374     AKia    C    T        0      0        2 
  18 chr18_43463374     AOna    C    T        0      0        2 
  18 chr18_43463374     ASom    C    T        0      0        2 
  18 chr18_43463374     HCab    C    T        0      0        2 
  18 chr18_43463374     HPrz    C    T        0      0        2 
  18 chr18_43463374     ZBoe    C    T        1      2        2 
  18 chr18_43463374     ZGre    C    T        1      2        2 
  18 chr18_43463374     ZHar    C    T        1      2        2 
  18 chr18_43463374   Sample    C    T        0      0        2 
  18 chr18_43465202     AAsi    C    T        0      0        2 
  18 chr18_43465202     AKia    C    T        0      0        2 
  18 chr18_43465202     AOna    C    T        0      0        2 
  18 chr18_43465202     ASom    C    T        0      0        2 
  18 chr18_43465202     HCab    C    T        0      0        2 
  18 chr18_43465202     HPrz    C    T        0      0        2 
  18 chr18_43465202     ZBoe    C    T        1      2        2 
  18 chr18_43465202     ZGre    C    T        1      2        2 
  18 chr18_43465202     ZHar    C    T        1      2        2 
  18 chr18_43465202   Sample    C    T        0      0        2 
  18 chr18_43468569     AAsi    A    G        0      0        2 
  18 chr18_43468569     AKia    A    G        0      0        2 
  18 chr18_43468569     AOna    A    G        0      0        2 
  18 chr18_43468569     ASom    A    G        0      0        2 
  18 chr18_43468569     HCab    A    G        0      0        2 
  18 chr18_43468569     HPrz    A    G        0      0        2 
  18 chr18_43468569     ZBoe    A    G        1      2        2 
  18 chr18_43468569     ZGre    A    G        0      0        2 
  18 chr18_43468569     ZHar    A    G        0      0        2 
  18 chr18_43468569   Sample    A    G        0      0        2 
  18 chr18_43471691     AAsi    A    G        0      0        2 
  18 chr18_43471691     AKia    A    G        0      0        2 
  18 chr18_43471691     AOna    A    G        1      2        2 
  18 chr18_43471691     ASom    A    G        0      0        2 
  18 chr18_43471691     HCab    A    G        0      0        2 
  18 chr18_43471691     HPrz    A    G        0      0        2 
  18 chr18_43471691     ZBoe    A    G        0      0        2 
  18 chr18_43471691     ZGre    A    G        0      0        2 
  18 chr18_43471691     ZHar    A    G        0      0        2 
  18 chr18_43471691   Sample    A    G        0      0        2 
  18 chr18_43475253     AAsi    A    G        0      0        2 
  18 chr18_43475253     AKia    A    G        0      0        2 
  18 chr18_43475253     AOna    A    G        0      0        2 
  18 chr18_43475253     ASom    A    G        0      0        2 
  18 chr18_43475253     HCab    A    G        1      2        2 
  18 chr18_43475253     HPrz    A    G        0      0        2 
  18 chr18_43475253     ZBoe    A    G        0      0        2 
  18 chr18_43475253     ZGre    A    G        0      0        2 
  18 chr18_43475253     ZHar    A    G        0      0        2 
  18 chr18_43475253   Sample    A    G        0      0        2 
  18 chr18_43475409     AAsi    G    A        0      0        2 
  18 chr18_43475409     AKia    G    A        0      0        2 
  18 chr18_43475409     AOna    G    A        0      0        2 
  18 chr18_43475409     ASom    G    A        0      0        2 
  18 chr18_43475409     HCab    G    A        1      2        2 
  18 chr18_43475409     HPrz    G    A        1      2        2 
  18 chr18_43475409     ZBoe    G    A        0      0        2 
  18 chr18_43475409     ZGre    G    A        0      0        2 
  18 chr18_43475409     ZHar    G    A        0      0        2 
  18 chr18_43475409   Sample    G    A        1      2        2 
  18 chr18_43482095     AAsi    A    T        0      0        2 
  18 chr18_43482095     AKia    A    T        0      0        2 
  18 chr18_43482095     AOna    A    T        0      0        2 
  18 chr18_43482095     ASom    A    T        0      0        2 
  18 chr18_43482095     HCab    A    T        0      0        2 
  18 chr18_43482095     HPrz    A    T        0      0        2 
  18 chr18_43482095     ZBoe    A    T      0.5      1        2 
  18 chr18_43482095     ZGre    A    T        0      0        2 
  18 chr18_43482095     ZHar    A    T        0      0        2 
  18 chr18_43482095   Sample    A    T        0      0        2 
  18 chr18_43484381     AAsi    C    G        0      0        2 
  18 chr18_43484381     AKia    C    G        0      0        2 
  18 chr18_43484381     AOna    C    G      0.5      1        2 
  18 chr18_43484381     ASom    C    G        0      0        2 
  18 chr18_43484381     HCab    C    G        0      0        2 
  18 chr18_43484381     HPrz    C    G        0      0        2 
  18 chr18_43484381     ZBoe    C    G        0      0        2 
  18 chr18_43484381     ZGre    C    G        0      0        2 
  18 chr18_43484381     ZHar    C    G        0      0        2 
  18 chr18_43484381   Sample    C    G        0      0        2 
  18 chr18_43484744     AAsi    A    G        0      0        2 
  18 chr18_43484744     AKia    A    G        0      0        2 
  18 chr18_43484744     AOna    A    G        0      0        2 
  18 chr18_43484744     ASom    A    G        0      0        2 
  18 chr18_43484744     HCab    A    G        0      0        2 
  18 chr18_43484744     HPrz    A    G        0      0        2 
  18 chr18_43484744     ZBoe    A    G      0.5      1        2 
  18 chr18_43484744     ZGre    A    G        0      0        2 
  18 chr18_43484744     ZHar    A    G      0.5      1        2 
  18 chr18_43484744   Sample    A    G        0      0        2 
  18 chr18_43492141     AAsi    G    C        0      0        2 
  18 chr18_43492141     AKia    G    C        0      0        2 
  18 chr18_43492141     AOna    G    C        0      0        2 
  18 chr18_43492141     ASom    G    C        0      0        2 
  18 chr18_43492141     HCab    G    C        1      2        2 
  18 chr18_43492141     HPrz    G    C        1      2        2 
  18 chr18_43492141     ZBoe    G    C        0      0        2 
  18 chr18_43492141     ZGre    G    C        0      0        2 
  18 chr18_43492141     ZHar    G    C        0      0        2 
  18 chr18_43492141   Sample    G    C        1      2        2 
  18 chr18_43495498     AAsi    A    G        0      0        2 
  18 chr18_43495498     AKia    A    G        0      0        2 
  18 chr18_43495498     AOna    A    G        0      0        2 
  18 chr18_43495498     ASom    A    G        0      0        2 
  18 chr18_43495498     HCab    A    G        1      2        2 
  18 chr18_43495498     HPrz    A    G        1      2        2 
  18 chr18_43495498     ZBoe    A    G        0      0        2 
  18 chr18_43495498     ZGre    A    G        0      0        2 
  18 chr18_43495498     ZHar    A    G        0      0        2 
  18 chr18_43495498   Sample    A    G        1      2        2 
  18 chr18_43510775     AAsi    A    G        0      0        2 
  18 chr18_43510775     AKia    A    G        0      0        2 
  18 chr18_43510775     AOna    A    G        0      0        2 
  18 chr18_43510775     ASom    A    G        0      0        2 
  18 chr18_43510775     HCab    A    G        1      2        2 
  18 chr18_43510775     HPrz    A    G        1      2        2 
  18 chr18_43510775     ZBoe    A    G        0      0        2 
  18 chr18_43510775     ZGre    A    G        0      0        2 
  18 chr18_43510775     ZHar    A    G        0      0        2 
  18 chr18_43510775   Sample    A    G        1      2        2 
  18 chr18_43512740     AAsi    T    C        0      0        2 
  18 chr18_43512740     AKia    T    C        0      0        2 
  18 chr18_43512740     AOna    T    C        0      0        2 
  18 chr18_43512740     ASom    T    C        0      0        2 
  18 chr18_43512740     HCab    T    C        0      0        2 
  18 chr18_43512740     HPrz    T    C        0      0        2 
  18 chr18_43512740     ZBoe    T    C      0.5      1        2 
  18 chr18_43512740     ZGre    T    C        0      0        2 
  18 chr18_43512740     ZHar    T    C        0      0        2 
  18 chr18_43512740   Sample    T    C        0      0        2 
  18 chr18_43514006     AAsi    C    G        0      0        2 
  18 chr18_43514006     AKia    C    G        0      0        2 
  18 chr18_43514006     AOna    C    G        0      0        2 
  18 chr18_43514006     ASom    C    G        0      0        2 
  18 chr18_43514006     HCab    C    G        0      0        2 
  18 chr18_43514006     HPrz    C    G        0      0        2 
  18 chr18_43514006     ZBoe    C    G      0.5      1        2 
  18 chr18_43514006     ZGre    C    G        0      0        2 
  18 chr18_43514006     ZHar    C    G        0      0        2 
  18 chr18_43514006   Sample    C    G        0      0        2 
  18 chr18_43516929     AAsi    T    C        0      0        2 
  18 chr18_43516929     AKia    T    C        0      0        2 
  18 chr18_43516929     AOna    T    C        0      0        2 
  18 chr18_43516929     ASom    T    C        0      0        2 
  18 chr18_43516929     HCab    T    C        0      0        2 
  18 chr18_43516929     HPrz    T    C        0      0        2 
  18 chr18_43516929     ZBoe    T    C      0.5      1        2 
  18 chr18_43516929     ZGre    T    C        0      0        2 
  18 chr18_43516929     ZHar    T    C        0      0        2 
  18 chr18_43516929   Sample    T    C        0      0        2 
  18 chr18_43524629     AAsi    A    G        1      2        2 
  18 chr18_43524629     AKia    A    G        0      0        2 
  18 chr18_43524629     AOna    A    G        0      0        2 
  18 chr18_43524629     ASom    A    G        0      0        2 
  18 chr18_43524629     HCab    A    G        0      0        2 
  18 chr18_43524629     HPrz    A    G        0      0        2 
  18 chr18_43524629     ZBoe    A    G        0      0        2 
  18 chr18_43524629     ZGre    A    G        0      0        2 
  18 chr18_43524629     ZHar    A    G        0      0        2 
  18 chr18_43524629   Sample    A    G        0      0        2 
  18 chr18_43536569     AAsi    G    A        0      0        2 
  18 chr18_43536569     AKia    G    A        0      0        2 
  18 chr18_43536569     AOna    G    A        0      0        2 
  18 chr18_43536569     ASom    G    A        0      0        2 
  18 chr18_43536569     HCab    G    A        1      2        2 
  18 chr18_43536569     HPrz    G    A      0.5      1        2 
  18 chr18_43536569     ZBoe    G    A        0      0        2 
  18 chr18_43536569     ZGre    G    A        0      0        2 
  18 chr18_43536569     ZHar    G    A        0      0        2 
  18 chr18_43536569   Sample    G    A        0      0        2 
  18 chr18_43538422     AAsi    T    C        0      0        2 
  18 chr18_43538422     AKia    T    C        0      0        2 
  18 chr18_43538422     AOna    T    C        0      0        2 
  18 chr18_43538422     ASom    T    C        0      0        2 
  18 chr18_43538422     HCab    T    C        0      0        2 
  18 chr18_43538422     HPrz    T    C        0      0        2 
  18 chr18_43538422     ZBoe    T    C        0      0        2 
  18 chr18_43538422     ZGre    T    C        1      2        2 
  18 chr18_43538422     ZHar    T    C        0      0        2 
  18 chr18_43538422   Sample    T    C        0      0        2 
  18 chr18_43542688     AAsi    G    C        0      0        2 
  18 chr18_43542688     AKia    G    C        0      0        2 
  18 chr18_43542688     AOna    G    C        0      0        2 
  18 chr18_43542688     ASom    G    C        0      0        2 
  18 chr18_43542688     HCab    G    C        1      2        2 
  18 chr18_43542688     HPrz    G    C        1      2        2 
  18 chr18_43542688     ZBoe    G    C        0      0        2 
  18 chr18_43542688     ZGre    G    C        0      0        2 
  18 chr18_43542688     ZHar    G    C        0      0        2 
  18 chr18_43542688   Sample    G    C        1      2        2 
  18 chr18_43552817     AAsi    G    A        0      0        2 
  18 chr18_43552817     AKia    G    A        0      0        2 
  18 chr18_43552817     AOna    G    A        0      0        2 
  18 chr18_43552817     ASom    G    A        0      0        2 
  18 chr18_43552817     HCab    G    A      0.5      1        2 
  18 chr18_43552817     HPrz    G    A        0      0        2 
  18 chr18_43552817     ZBoe    G    A        0      0        2 
  18 chr18_43552817     ZGre    G    A        0      0        2 
  18 chr18_43552817     ZHar    G    A        0      0        2 
  18 chr18_43552817   Sample    G    A        0      0        2 
  18 chr18_43553397     AAsi    T    G        0      0        2 
  18 chr18_43553397     AKia    T    G        0      0        2 
  18 chr18_43553397     AOna    T    G        0      0        2 
  18 chr18_43553397     ASom    T    G        0      0        2 
  18 chr18_43553397     HCab    T    G      0.5      1        2 
  18 chr18_43553397     HPrz    T    G        0      0        2 
  18 chr18_43553397     ZBoe    T    G        0      0        2 
  18 chr18_43553397     ZGre    T    G        0      0        2 
  18 chr18_43553397     ZHar    T    G        0      0        2 
  18 chr18_43553397   Sample    T    G        0      0        2 
  18 chr18_43573843     AAsi    G    A        0      0        2 
  18 chr18_43573843     AKia    G    A        0      0        2 
  18 chr18_43573843     AOna    G    A        0      0        2 
  18 chr18_43573843     ASom    G    A      0.5      1        2 
  18 chr18_43573843     HCab    G    A        0      0        2 
  18 chr18_43573843     HPrz    G    A        0      0        2 
  18 chr18_43573843     ZBoe    G    A        0      0        2 
  18 chr18_43573843     ZGre    G    A        0      0        2 
  18 chr18_43573843     ZHar    G    A        0      0        2 
  18 chr18_43573843   Sample    G    A        0      0        2 
  18 chr18_43574139     AAsi    T    C        1      2        2 
  18 chr18_43574139     AKia    T    C        0      0        2 
  18 chr18_43574139     AOna    T    C        0      0        2 
  18 chr18_43574139     ASom    T    C        1      2        2 
  18 chr18_43574139     HCab    T    C        0      0        2 
  18 chr18_43574139     HPrz    T    C        0      0        2 
  18 chr18_43574139     ZBoe    T    C        0      0        2 
  18 chr18_43574139     ZGre    T    C        0      0        2 
  18 chr18_43574139     ZHar    T    C        0      0        2 
  18 chr18_43574139   Sample    T    C        0      0        2 
  18 chr18_43579903     AAsi    C    A        0      0        2 
  18 chr18_43579903     AKia    C    A        0      0        2 
  18 chr18_43579903     AOna    C    A        0      0        2 
  18 chr18_43579903     ASom    C    A        0      0        2 
  18 chr18_43579903     HCab    C    A        1      2        2 
  18 chr18_43579903     HPrz    C    A        1      2        2 
  18 chr18_43579903     ZBoe    C    A        0      0        2 
  18 chr18_43579903     ZGre    C    A        0      0        2 
  18 chr18_43579903     ZHar    C    A        0      0        2 
  18 chr18_43579903   Sample    C    A        1      2        2 
  18 chr18_43581654     AAsi    C    T        0      0        2 
  18 chr18_43581654     AKia    C    T        0      0        2 
  18 chr18_43581654     AOna    C    T        0      0        2 
  18 chr18_43581654     ASom    C    T        0      0        2 
  18 chr18_43581654     HCab    C    T        0      0        2 
  18 chr18_43581654     HPrz    C    T        0      0        2 
  18 chr18_43581654     ZBoe    C    T        0      0        2 
  18 chr18_43581654     ZGre    C    T      0.5      1        2 
  18 chr18_43581654     ZHar    C    T        0      0        2 
  18 chr18_43581654   Sample    C    T        0      0        2 
  18 chr18_43581978     AAsi    A    G        0      0        2 
  18 chr18_43581978     AKia    A    G        0      0        2 
  18 chr18_43581978     AOna    A    G      0.5      1        2 
  18 chr18_43581978     ASom    A    G        0      0        2 
  18 chr18_43581978     HCab    A    G        0      0        2 
  18 chr18_43581978     HPrz    A    G        0      0        2 
  18 chr18_43581978     ZBoe    A    G        0      0        2 
  18 chr18_43581978     ZGre    A    G        0      0        2 
  18 chr18_43581978     ZHar    A    G        0      0        2 
  18 chr18_43581978   Sample    A    G        0      0        2 
  18 chr18_43587580     AAsi    A    C        1      2        2 
  18 chr18_43587580     AKia    A    C        0      0        2 
  18 chr18_43587580     AOna    A    C        0      0        2 
  18 chr18_43587580     ASom    A    C        1      2        2 
  18 chr18_43587580     HCab    A    C        0      0        2 
  18 chr18_43587580     HPrz    A    C        0      0        2 
  18 chr18_43587580     ZBoe    A    C        0      0        2 
  18 chr18_43587580     ZGre    A    C        0      0        2 
  18 chr18_43587580     ZHar    A    C        0      0        2 
  18 chr18_43587580   Sample    A    C        0      0        2 
  18 chr18_43587602     AAsi    T    C        0      0        2 
  18 chr18_43587602     AKia    T    C        0      0        2 
  18 chr18_43587602     AOna    T    C        0      0        2 
  18 chr18_43587602     ASom    T    C        0      0        2 
  18 chr18_43587602     HCab    T    C        0      0        2 
  18 chr18_43587602     HPrz    T    C      0.5      1        2 
  18 chr18_43587602     ZBoe    T    C        0      0        2 
  18 chr18_43587602     ZGre    T    C        0      0        2 
  18 chr18_43587602     ZHar    T    C        0      0        2 
  18 chr18_43587602   Sample    T    C        0      0        2 
  18 chr18_43589480     AAsi    T    C        0      0        2 
  18 chr18_43589480     AKia    T    C        0      0        2 
  18 chr18_43589480     AOna    T    C      0.5      1        2 
  18 chr18_43589480     ASom    T    C        0      0        2 
  18 chr18_43589480     HCab    T    C        0      0        2 
  18 chr18_43589480     HPrz    T    C        0      0        2 
  18 chr18_43589480     ZBoe    T    C        0      0        2 
  18 chr18_43589480     ZGre    T    C        0      0        2 
  18 chr18_43589480     ZHar    T    C        0      0        2 
  18 chr18_43589480   Sample    T    C        0      0        2 
  18 chr18_43590075     AAsi    G    A        0      0        2 
  18 chr18_43590075     AKia    G    A        0      0        2 
  18 chr18_43590075     AOna    G    A        0      0        2 
  18 chr18_43590075     ASom    G    A        0      0        2 
  18 chr18_43590075     HCab    G    A        1      2        2 
  18 chr18_43590075     HPrz    G    A        1      2        2 
  18 chr18_43590075     ZBoe    G    A        0      0        2 
  18 chr18_43590075     ZGre    G    A        0      0        2 
  18 chr18_43590075     ZHar    G    A        0      0        2 
  18 chr18_43590075   Sample    G    A        1      2        2 
  18 chr18_43590291     AAsi    C    T        0      0        2 
  18 chr18_43590291     AKia    C    T        0      0        2 
  18 chr18_43590291     AOna    C    T        0      0        2 
  18 chr18_43590291     ASom    C    T        0      0        2 
  18 chr18_43590291     HCab    C    T        1      2        2 
  18 chr18_43590291     HPrz    C    T        1      2        2 
  18 chr18_43590291     ZBoe    C    T        0      0        2 
  18 chr18_43590291     ZGre    C    T        0      0        2 
  18 chr18_43590291     ZHar    C    T        0      0        2 
  18 chr18_43590291   Sample    C    T        1      2        2 
  18 chr18_43592987     AAsi    T    G        0      0        2 
  18 chr18_43592987     AKia    T    G        0      0        2 
  18 chr18_43592987     AOna    T    G        0      0        2 
  18 chr18_43592987     ASom    T    G        0      0        2 
  18 chr18_43592987     HCab    T    G        1      2        2 
  18 chr18_43592987     HPrz    T    G        1      2        2 
  18 chr18_43592987     ZBoe    T    G        0      0        2 
  18 chr18_43592987     ZGre    T    G        0      0        2 
  18 chr18_43592987     ZHar    T    G        0      0        2 
  18 chr18_43592987   Sample    T    G        1      2        2 
  18 chr18_43607553     AAsi    T    G        0      0        2 
  18 chr18_43607553     AKia    T    G        0      0        2 
  18 chr18_43607553     AOna    T    G      0.5      1        2 
  18 chr18_43607553     ASom    T    G        0      0        2 
  18 chr18_43607553     HCab    T    G        0      0        2 
  18 chr18_43607553     HPrz    T    G        0      0        2 
  18 chr18_43607553     ZBoe    T    G        0      0        2 
  18 chr18_43607553     ZGre    T    G        0      0        2 
  18 chr18_43607553     ZHar    T    G        0      0        2 
  18 chr18_43607553   Sample    T    G        0      0        2 
  18 chr18_43607932     AAsi    T    C        0      0        2 
  18 chr18_43607932     AKia    T    C        1      2        2 
  18 chr18_43607932     AOna    T    C        0      0        2 
  18 chr18_43607932     ASom    T    C        0      0        2 
  18 chr18_43607932     HCab    T    C        0      0        2 
  18 chr18_43607932     HPrz    T    C        0      0        2 
  18 chr18_43607932     ZBoe    T    C      0.5      1        2 
  18 chr18_43607932     ZGre    T    C        1      2        2 
  18 chr18_43607932     ZHar    T    C        0      0        2 
  18 chr18_43607932   Sample    T    C        0      0        2 
  18 chr18_43619311     AAsi    A    G        0      0        2 
  18 chr18_43619311     AKia    A    G        0      0        2 
  18 chr18_43619311     AOna    A    G        0      0        2 
  18 chr18_43619311     ASom    A    G        0      0        2 
  18 chr18_43619311     HCab    A    G        1      2        2 
  18 chr18_43619311     HPrz    A    G        1      2        2 
  18 chr18_43619311     ZBoe    A    G        0      0        2 
  18 chr18_43619311     ZGre    A    G        0      0        2 
  18 chr18_43619311     ZHar    A    G        0      0        2 
  18 chr18_43619311   Sample    A    G        1      2        2 
  18 chr18_43621538     AAsi    G    A        0      0        2 
  18 chr18_43621538     AKia    G    A        0      0        2 
  18 chr18_43621538     AOna    G    A        0      0        2 
  18 chr18_43621538     ASom    G    A        0      0        2 
  18 chr18_43621538     HCab    G    A        0      0        2 
  18 chr18_43621538     HPrz    G    A      0.5      1        2 
  18 chr18_43621538     ZBoe    G    A        0      0        2 
  18 chr18_43621538     ZGre    G    A        0      0        2 
  18 chr18_43621538     ZHar    G    A        0      0        2 
  18 chr18_43621538   Sample    G    A        1      2        2 
  18 chr18_43622188     AAsi    G    T        0      0        2 
  18 chr18_43622188     AKia    G    T        0      0        2 
  18 chr18_43622188     AOna    G    T        0      0        2 
  18 chr18_43622188     ASom    G    T        0      0        2 
  18 chr18_43622188     HCab    G    T        1      2        2 
  18 chr18_43622188     HPrz    G    T        1      2        2 
  18 chr18_43622188     ZBoe    G    T        0      0        2 
  18 chr18_43622188     ZGre    G    T        0      0        2 
  18 chr18_43622188     ZHar    G    T        0      0        2 
  18 chr18_43622188   Sample    G    T        1      2        2 
  18 chr18_43623820     AAsi    T    C        0      0        2 
  18 chr18_43623820     AKia    T    C        0      0        2 
  18 chr18_43623820     AOna    T    C        1      2        2 
  18 chr18_43623820     ASom    T    C        0      0        2 
  18 chr18_43623820     HCab    T    C        1      2        2 
  18 chr18_43623820     HPrz    T    C        1      2        2 
  18 chr18_43623820     ZBoe    T    C        0      0        2 
  18 chr18_43623820     ZGre    T    C        0      0        2 
  18 chr18_43623820     ZHar    T    C        0      0        2 
  18 chr18_43623820   Sample    T    C        1      2        2 
  18 chr18_43634878     AAsi    T    C        0      0        2 
  18 chr18_43634878     AKia    T    C      0.5      1        2 
  18 chr18_43634878     AOna    T    C        0      0        2 
  18 chr18_43634878     ASom    T    C        0      0        2 
  18 chr18_43634878     HCab    T    C        0      0        2 
  18 chr18_43634878     HPrz    T    C        0      0        2 
  18 chr18_43634878     ZBoe    T    C        0      0        2 
  18 chr18_43634878     ZGre    T    C        0      0        2 
  18 chr18_43634878     ZHar    T    C        0      0        2 
  18 chr18_43634878   Sample    T    C        0      0        2 
  18 chr18_43651717     AAsi    T    C        0      0        2 
  18 chr18_43651717     AKia    T    C        0      0        2 
  18 chr18_43651717     AOna    T    C        0      0        2 
  18 chr18_43651717     ASom    T    C        0      0        2 
  18 chr18_43651717     HCab    T    C        1      2        2 
  18 chr18_43651717     HPrz    T    C        1      2        2 
  18 chr18_43651717     ZBoe    T    C        0      0        2 
  18 chr18_43651717     ZGre    T    C        0      0        2 
  18 chr18_43651717     ZHar    T    C        0      0        2 
  18 chr18_43651717   Sample    T    C        1      2        2 
  18 chr18_43653392     AAsi    C    T        0      0        2 
  18 chr18_43653392     AKia    C    T        0      0        2 
  18 chr18_43653392     AOna    C    T        0      0        2 
  18 chr18_43653392     ASom    C    T        0      0        2 
  18 chr18_43653392     HCab    C    T        0      0        2 
  18 chr18_43653392     HPrz    C    T        0      0        2 
  18 chr18_43653392     ZBoe    C    T        0      0        2 
  18 chr18_43653392     ZGre    C    T        0      0        2 
  18 chr18_43653392     ZHar    C    T        1      2        2 
  18 chr18_43653392   Sample    C    T        0      0        2 
  18 chr18_43675495     AAsi    C    T        0      0        2 
  18 chr18_43675495     AKia    C    T      0.5      1        2 
  18 chr18_43675495     AOna    C    T        0      0        2 
  18 chr18_43675495     ASom    C    T        0      0        2 
  18 chr18_43675495     HCab    C    T        0      0        2 
  18 chr18_43675495     HPrz    C    T        0      0        2 
  18 chr18_43675495     ZBoe    C    T        0      0        2 
  18 chr18_43675495     ZGre    C    T        0      0        2 
  18 chr18_43675495     ZHar    C    T        0      0        2 
  18 chr18_43675495   Sample    C    T        0      0        2 
  18 chr18_43677387     AAsi    C    A        0      0        2 
  18 chr18_43677387     AKia    C    A        1      2        2 
  18 chr18_43677387     AOna    C    A        1      2        2 
  18 chr18_43677387     ASom    C    A        0      0        2 
  18 chr18_43677387     HCab    C    A        0      0        2 
  18 chr18_43677387     HPrz    C    A        0      0        2 
  18 chr18_43677387     ZBoe    C    A        0      0        2 
  18 chr18_43677387     ZGre    C    A        0      0        2 
  18 chr18_43677387     ZHar    C    A        0      0        2 
  18 chr18_43677387   Sample    C    A        0      0        2 
  18 chr18_43682218     AAsi    A    C        0      0        2 
  18 chr18_43682218     AKia    A    C        0      0        2 
  18 chr18_43682218     AOna    A    C        0      0        2 
  18 chr18_43682218     ASom    A    C        0      0        2 
  18 chr18_43682218     HCab    A    C        1      2        2 
  18 chr18_43682218     HPrz    A    C        1      2        2 
  18 chr18_43682218     ZBoe    A    C        0      0        2 
  18 chr18_43682218     ZGre    A    C        0      0        2 
  18 chr18_43682218     ZHar    A    C        0      0        2 
  18 chr18_43682218   Sample    A    C        1      2        2 
  18 chr18_43682251     AAsi    G    A        0      0        2 
  18 chr18_43682251     AKia    G    A        0      0        2 
  18 chr18_43682251     AOna    G    A        0      0        2 
  18 chr18_43682251     ASom    G    A        0      0        2 
  18 chr18_43682251     HCab    G    A        1      2        2 
  18 chr18_43682251     HPrz    G    A        1      2        2 
  18 chr18_43682251     ZBoe    G    A        0      0        2 
  18 chr18_43682251     ZGre    G    A        0      0        2 
  18 chr18_43682251     ZHar    G    A        0      0        2 
  18 chr18_43682251   Sample    G    A        1      2        2 
  18 chr18_43686724     AAsi    C    T        0      0        2 
  18 chr18_43686724     AKia    C    T        0      0        2 
  18 chr18_43686724     AOna    C    T        0      0        2 
  18 chr18_43686724     ASom    C    T        0      0        2 
  18 chr18_43686724     HCab    C    T        0      0        2 
  18 chr18_43686724     HPrz    C    T        0      0        2 
  18 chr18_43686724     ZBoe    C    T        0      0        2 
  18 chr18_43686724     ZGre    C    T      0.5      1        2 
  18 chr18_43686724     ZHar    C    T        0      0        2 
  18 chr18_43686724   Sample    C    T        0      0        2 
  18 chr18_43690763     AAsi    G    A        0      0        2 
  18 chr18_43690763     AKia    G    A        0      0        2 
  18 chr18_43690763     AOna    G    A        0      0        2 
  18 chr18_43690763     ASom    G    A        0      0        2 
  18 chr18_43690763     HCab    G    A      0.5      1        2 
  18 chr18_43690763     HPrz    G    A        0      0        2 
  18 chr18_43690763     ZBoe    G    A        0      0        2 
  18 chr18_43690763     ZGre    G    A        0      0        2 
  18 chr18_43690763     ZHar    G    A        0      0        2 
  18 chr18_43690763   Sample    G    A        1      2        2 
  18 chr18_43694661     AAsi    G    A        0      0        2 
  18 chr18_43694661     AKia    G    A        0      0        2 
  18 chr18_43694661     AOna    G    A        0      0        2 
  18 chr18_43694661     ASom    G    A        0      0        2 
  18 chr18_43694661     HCab    G    A        0      0        2 
  18 chr18_43694661     HPrz    G    A        0      0        2 
  18 chr18_43694661     ZBoe    G    A        0      0        2 
  18 chr18_43694661     ZGre    G    A        0      0        2 
  18 chr18_43694661     ZHar    G    A        1      2        2 
  18 chr18_43694661   Sample    G    A        0      0        2 
  18 chr18_43696160     AAsi    A    G        0      0        2 
  18 chr18_43696160     AKia    A    G        0      0        2 
  18 chr18_43696160     AOna    A    G      0.5      1        2 
  18 chr18_43696160     ASom    A    G        0      0        2 
  18 chr18_43696160     HCab    A    G        0      0        2 
  18 chr18_43696160     HPrz    A    G        0      0        2 
  18 chr18_43696160     ZBoe    A    G        0      0        2 
  18 chr18_43696160     ZGre    A    G        0      0        2 
  18 chr18_43696160     ZHar    A    G        0      0        2 
  18 chr18_43696160   Sample    A    G        0      0        2 
  18 chr18_43701939     AAsi    G    T        1      2        2 
  18 chr18_43701939     AKia    G    T        0      0        2 
  18 chr18_43701939     AOna    G    T        1      2        2 
  18 chr18_43701939     ASom    G    T        1      2        2 
  18 chr18_43701939     HCab    G    T        0      0        2 
  18 chr18_43701939     HPrz    G    T        0      0        2 
  18 chr18_43701939     ZBoe    G    T        0      0        2 
  18 chr18_43701939     ZGre    G    T        0      0        2 
  18 chr18_43701939     ZHar    G    T        0      0        2 
  18 chr18_43701939   Sample    G    T        0      0        2 
  18 chr18_43710727     AAsi    C    A      0.5      1        2 
  18 chr18_43710727     AKia    C    A        0      0        2 
  18 chr18_43710727     AOna    C    A        0      0        2 
  18 chr18_43710727     ASom    C    A        0      0        2 
  18 chr18_43710727     HCab    C    A        0      0        2 
  18 chr18_43710727     HPrz    C    A        0      0        2 
  18 chr18_43710727     ZBoe    C    A        0      0        2 
  18 chr18_43710727     ZGre    C    A        0      0        2 
  18 chr18_43710727     ZHar    C    A        0      0        2 
  18 chr18_43710727   Sample    C    A        0      0        2 
  18 chr18_43717839     AAsi    C    T        0      0        2 
  18 chr18_43717839     AKia    C    T        0      0        2 
  18 chr18_43717839     AOna    C    T        0      0        2 
  18 chr18_43717839     ASom    C    T        0      0        2 
  18 chr18_43717839     HCab    C    T        1      2        2 
  18 chr18_43717839     HPrz    C    T        1      2        2 
  18 chr18_43717839     ZBoe    C    T        0      0        2 
  18 chr18_43717839     ZGre    C    T        0      0        2 
  18 chr18_43717839     ZHar    C    T        0      0        2 
  18 chr18_43717839   Sample    C    T        1      2        2 
  18 chr18_43721568     AAsi    C    G        0      0        2 
  18 chr18_43721568     AKia    C    G        1      2        2 
  18 chr18_43721568     AOna    C    G        0      0        2 
  18 chr18_43721568     ASom    C    G        0      0        2 
  18 chr18_43721568     HCab    C    G        0      0        2 
  18 chr18_43721568     HPrz    C    G        0      0        2 
  18 chr18_43721568     ZBoe    C    G        0      0        2 
  18 chr18_43721568     ZGre    C    G        0      0        2 
  18 chr18_43721568     ZHar    C    G        0      0        2 
  18 chr18_43721568   Sample    C    G        0      0        2 
  18 chr18_43728772     AAsi    G    C        0      0        2 
  18 chr18_43728772     AKia    G    C        0      0        2 
  18 chr18_43728772     AOna    G    C        0      0        2 
  18 chr18_43728772     ASom    G    C        0      0        2 
  18 chr18_43728772     HCab    G    C        1      2        2 
  18 chr18_43728772     HPrz    G    C        1      2        2 
  18 chr18_43728772     ZBoe    G    C        0      0        2 
  18 chr18_43728772     ZGre    G    C        0      0        2 
  18 chr18_43728772     ZHar    G    C        0      0        2 
  18 chr18_43728772   Sample    G    C        1      2        2 
  18 chr18_43729736     AAsi    G    A      0.5      1        2 
  18 chr18_43729736     AKia    G    A        0      0        2 
  18 chr18_43729736     AOna    G    A        0      0        2 
  18 chr18_43729736     ASom    G    A        1      2        2 
  18 chr18_43729736     HCab    G    A        0      0        2 
  18 chr18_43729736     HPrz    G    A        0      0        2 
  18 chr18_43729736     ZBoe    G    A        0      0        2 
  18 chr18_43729736     ZGre    G    A        0      0        2 
  18 chr18_43729736     ZHar    G    A        0      0        2 
  18 chr18_43729736   Sample    G    A        0      0        2 
  18 chr18_43730046     AAsi    C    A        0      0        2 
  18 chr18_43730046     AKia    C    A        0      0        2 
  18 chr18_43730046     AOna    C    A        0      0        2 
  18 chr18_43730046     ASom    C    A        0      0        2 
  18 chr18_43730046     HCab    C    A        1      2        2 
  18 chr18_43730046     HPrz    C    A        1      2        2 
  18 chr18_43730046     ZBoe    C    A        0      0        2 
  18 chr18_43730046     ZGre    C    A        0      0        2 
  18 chr18_43730046     ZHar    C    A        0      0        2 
  18 chr18_43730046   Sample    C    A        1      2        2 
  18 chr18_43738985     AAsi    A    G        0      0        2 
  18 chr18_43738985     AKia    A    G        0      0        2 
  18 chr18_43738985     AOna    A    G        0      0        2 
  18 chr18_43738985     ASom    A    G        0      0        2 
  18 chr18_43738985     HCab    A    G        0      0        2 
  18 chr18_43738985     HPrz    A    G        0      0        2 
  18 chr18_43738985     ZBoe    A    G        0      0        2 
  18 chr18_43738985     ZGre    A    G      0.5      1        2 
  18 chr18_43738985     ZHar    A    G        1      2        2 
  18 chr18_43738985   Sample    A    G        0      0        2 
  18 chr18_43755338     AAsi    A    G        0      0        2 
  18 chr18_43755338     AKia    A    G        0      0        2 
  18 chr18_43755338     AOna    A    G        0      0        2 
  18 chr18_43755338     ASom    A    G        0      0        2 
  18 chr18_43755338     HCab    A    G        0      0        2 
  18 chr18_43755338     HPrz    A    G        0      0        2 
  18 chr18_43755338     ZBoe    A    G      0.5      1        2 
  18 chr18_43755338     ZGre    A    G        0      0        2 
  18 chr18_43755338     ZHar    A    G        1      2        2 
  18 chr18_43755338   Sample    A    G        1      2        2 
  18 chr18_43757164     AAsi    G    A        0      0        2 
  18 chr18_43757164     AKia    G    A      0.5      1        2 
  18 chr18_43757164     AOna    G    A        0      0        2 
  18 chr18_43757164     ASom    G    A        0      0        2 
  18 chr18_43757164     HCab    G    A        0      0        2 
  18 chr18_43757164     HPrz    G    A        0      0        2 
  18 chr18_43757164     ZBoe    G    A        0      0        2 
  18 chr18_43757164     ZGre    G    A        0      0        2 
  18 chr18_43757164     ZHar    G    A        0      0        2 
  18 chr18_43757164   Sample    G    A        0      0        2 
  18 chr18_43758112     AAsi    T    A        1      2        2 
  18 chr18_43758112     AKia    T    A        0      0        2 
  18 chr18_43758112     AOna    T    A        0      0        2 
  18 chr18_43758112     ASom    T    A        1      2        2 
  18 chr18_43758112     HCab    T    A        0      0        2 
  18 chr18_43758112     HPrz    T    A        0      0        2 
  18 chr18_43758112     ZBoe    T    A        0      0        2 
  18 chr18_43758112     ZGre    T    A        0      0        2 
  18 chr18_43758112     ZHar    T    A        0      0        2 
  18 chr18_43758112   Sample    T    A        0      0        2 
  18 chr18_43762054     AAsi    G    C        0      0        2 
  18 chr18_43762054     AKia    G    C        0      0        2 
  18 chr18_43762054     AOna    G    C        0      0        2 
  18 chr18_43762054     ASom    G    C        0      0        2 
  18 chr18_43762054     HCab    G    C        1      2        2 
  18 chr18_43762054     HPrz    G    C      0.5      1        2 
  18 chr18_43762054     ZBoe    G    C        0      0        2 
  18 chr18_43762054     ZGre    G    C        0      0        2 
  18 chr18_43762054     ZHar    G    C        0      0        2 
  18 chr18_43762054   Sample    G    C        1      2        2 
  18 chr18_43762633     AAsi    A    G        0      0        2 
  18 chr18_43762633     AKia    A    G        0      0        2 
  18 chr18_43762633     AOna    A    G        0      0        2 
  18 chr18_43762633     ASom    A    G        0      0        2 
  18 chr18_43762633     HCab    A    G        1      2        2 
  18 chr18_43762633     HPrz    A    G        1      2        2 
  18 chr18_43762633     ZBoe    A    G        0      0        2 
  18 chr18_43762633     ZGre    A    G        0      0        2 
  18 chr18_43762633     ZHar    A    G        0      0        2 
  18 chr18_43762633   Sample    A    G        1      2        2 
  18 chr18_43766860     AAsi    C    T        0      0        2 
  18 chr18_43766860     AKia    C    T        0      0        2 
  18 chr18_43766860     AOna    C    T        0      0        2 
  18 chr18_43766860     ASom    C    T      0.5      1        2 
  18 chr18_43766860     HCab    C    T        0      0        2 
  18 chr18_43766860     HPrz    C    T        0      0        2 
  18 chr18_43766860     ZBoe    C    T        0      0        2 
  18 chr18_43766860     ZGre    C    T        0      0        2 
  18 chr18_43766860     ZHar    C    T        0      0        2 
  18 chr18_43766860   Sample    C    T        0      0        2 
  18 chr18_43771910     AAsi    T    G        0      0        2 
  18 chr18_43771910     AKia    T    G        0      0        2 
  18 chr18_43771910     AOna    T    G      0.5      1        2 
  18 chr18_43771910     ASom    T    G        0      0        2 
  18 chr18_43771910     HCab    T    G        0      0        2 
  18 chr18_43771910     HPrz    T    G        0      0        2 
  18 chr18_43771910     ZBoe    T    G        0      0        2 
  18 chr18_43771910     ZGre    T    G        0      0        2 
  18 chr18_43771910     ZHar    T    G        0      0        2 
  18 chr18_43771910   Sample    T    G        0      0        2 
  18 chr18_43772247     AAsi    T    C        0      0        2 
  18 chr18_43772247     AKia    T    C        0      0        2 
  18 chr18_43772247     AOna    T    C        0      0        2 
  18 chr18_43772247     ASom    T    C        0      0        2 
  18 chr18_43772247     HCab    T    C        0      0        2 
  18 chr18_43772247     HPrz    T    C        0      0        2 
  18 chr18_43772247     ZBoe    T    C        0      0        2 
  18 chr18_43772247     ZGre    T    C        0      0        2 
  18 chr18_43772247     ZHar    T    C        1      2        2 
  18 chr18_43772247   Sample    T    C        0      0        2 
  18 chr18_43773838     AAsi    T    C        0      0        2 
  18 chr18_43773838     AKia    T    C        0      0        2 
  18 chr18_43773838     AOna    T    C        0      0        2 
  18 chr18_43773838     ASom    T    C        0      0        2 
  18 chr18_43773838     HCab    T    C        0      0        2 
  18 chr18_43773838     HPrz    T    C        0      0        2 
  18 chr18_43773838     ZBoe    T    C        0      0        2 
  18 chr18_43773838     ZGre    T    C        1      2        2 
  18 chr18_43773838     ZHar    T    C        0      0        2 
  18 chr18_43773838   Sample    T    C        0      0        2 
  18 chr18_43778045     AAsi    C    T        0      0        2 
  18 chr18_43778045     AKia    C    T        0      0        2 
  18 chr18_43778045     AOna    C    T        0      0        2 
  18 chr18_43778045     ASom    C    T        0      0        2 
  18 chr18_43778045     HCab    C    T        1      2        2 
  18 chr18_43778045     HPrz    C    T        1      2        2 
  18 chr18_43778045     ZBoe    C    T        0      0        2 
  18 chr18_43778045     ZGre    C    T        0      0        2 
  18 chr18_43778045     ZHar    C    T        0      0        2 
  18 chr18_43778045   Sample    C    T        1      2        2 
  18 chr18_43785764     AAsi    T    A        0      0        2 
  18 chr18_43785764     AKia    T    A        0      0        2 
  18 chr18_43785764     AOna    T    A        0      0        2 
  18 chr18_43785764     ASom    T    A        0      0        2 
  18 chr18_43785764     HCab    T    A        0      0        2 
  18 chr18_43785764     HPrz    T    A        0      0        2 
  18 chr18_43785764     ZBoe    T    A        0      0        2 
  18 chr18_43785764     ZGre    T    A        0      0        2 
  18 chr18_43785764     ZHar    T    A      0.5      1        2 
  18 chr18_43785764   Sample    T    A        0      0        2 
  18 chr18_43790382     AAsi    G    T        0      0        2 
  18 chr18_43790382     AKia    G    T        0      0        2 
  18 chr18_43790382     AOna    G    T      0.5      1        2 
  18 chr18_43790382     ASom    G    T        0      0        2 
  18 chr18_43790382     HCab    G    T        0      0        2 
  18 chr18_43790382     HPrz    G    T        0      0        2 
  18 chr18_43790382     ZBoe    G    T        0      0        2 
  18 chr18_43790382     ZGre    G    T        0      0        2 
  18 chr18_43790382     ZHar    G    T        0      0        2 
  18 chr18_43790382   Sample    G    T        0      0        2 
  18 chr18_43792195     AAsi    G    A        0      0        2 
  18 chr18_43792195     AKia    G    A        0      0        2 
  18 chr18_43792195     AOna    G    A        0      0        2 
  18 chr18_43792195     ASom    G    A      0.5      1        2 
  18 chr18_43792195     HCab    G    A        0      0        2 
  18 chr18_43792195     HPrz    G    A        0      0        2 
  18 chr18_43792195     ZBoe    G    A        0      0        2 
  18 chr18_43792195     ZGre    G    A        0      0        2 
  18 chr18_43792195     ZHar    G    A        0      0        2 
  18 chr18_43792195   Sample    G    A        0      0        2 
  18 chr18_43799560     AAsi    C    T        0      0        2 
  18 chr18_43799560     AKia    C    T        0      0        2 
  18 chr18_43799560     AOna    C    T        0      0        2 
  18 chr18_43799560     ASom    C    T      0.5      1        2 
  18 chr18_43799560     HCab    C    T        0      0        2 
  18 chr18_43799560     HPrz    C    T        0      0        2 
  18 chr18_43799560     ZBoe    C    T        0      0        2 
  18 chr18_43799560     ZGre    C    T        0      0        2 
  18 chr18_43799560     ZHar    C    T        0      0        2 
  18 chr18_43799560   Sample    C    T        0      0        2 
  18 chr18_43802405     AAsi    G    A        0      0        2 
  18 chr18_43802405     AKia    G    A        0      0        2 
  18 chr18_43802405     AOna    G    A        0      0        2 
  18 chr18_43802405     ASom    G    A        0      0        2 
  18 chr18_43802405     HCab    G    A        1      2        2 
  18 chr18_43802405     HPrz    G    A        1      2        2 
  18 chr18_43802405     ZBoe    G    A        0      0        2 
  18 chr18_43802405     ZGre    G    A        0      0        2 
  18 chr18_43802405     ZHar    G    A        0      0        2 
  18 chr18_43802405   Sample    G    A        1      2        2 
  18 chr18_43802945     AAsi    C    T        0      0        2 
  18 chr18_43802945     AKia    C    T        0      0        2 
  18 chr18_43802945     AOna    C    T        0      0        2 
  18 chr18_43802945     ASom    C    T        0      0        2 
  18 chr18_43802945     HCab    C    T        0      0        2 
  18 chr18_43802945     HPrz    C    T        0      0        2 
  18 chr18_43802945     ZBoe    C    T        0      0        2 
  18 chr18_43802945     ZGre    C    T        0      0        2 
  18 chr18_43802945     ZHar    C    T      0.5      1        2 
  18 chr18_43802945   Sample    C    T        0      0        2 
  18 chr18_43808470     AAsi    T    C      0.5      1        2 
  18 chr18_43808470     AKia    T    C        0      0        2 
  18 chr18_43808470     AOna    T    C        0      0        2 
  18 chr18_43808470     ASom    T    C        0      0        2 
  18 chr18_43808470     HCab    T    C        0      0        2 
  18 chr18_43808470     HPrz    T    C        0      0        2 
  18 chr18_43808470     ZBoe    T    C        0      0        2 
  18 chr18_43808470     ZGre    T    C        0      0        2 
  18 chr18_43808470     ZHar    T    C        0      0        2 
  18 chr18_43808470   Sample    T    C        0      0        2 
  18 chr18_43809228     AAsi    T    C        0      0        2 
  18 chr18_43809228     AKia    T    C        1      2        2 
  18 chr18_43809228     AOna    T    C      0.5      1        2 
  18 chr18_43809228     ASom    T    C        0      0        2 
  18 chr18_43809228     HCab    T    C        0      0        2 
  18 chr18_43809228     HPrz    T    C        0      0        2 
  18 chr18_43809228     ZBoe    T    C        0      0        2 
  18 chr18_43809228     ZGre    T    C        0      0        2 
  18 chr18_43809228     ZHar    T    C        0      0        2 
  18 chr18_43809228   Sample    T    C        0      0        2 
  18 chr18_43809945     AAsi    T    C        0      0        2 
  18 chr18_43809945     AKia    T    C        0      0        2 
  18 chr18_43809945     AOna    T    C        0      0        2 
  18 chr18_43809945     ASom    T    C        0      0        2 
  18 chr18_43809945     HCab    T    C      0.5      1        2 
  18 chr18_43809945     HPrz    T    C      0.5      1        2 
  18 chr18_43809945     ZBoe    T    C        0      0        2 
  18 chr18_43809945     ZGre    T    C        0      0        2 
  18 chr18_43809945     ZHar    T    C        0      0        2 
  18 chr18_43809945   Sample    T    C        0      0        2 
  18 chr18_43818611     AAsi    G    T        0      0        2 
  18 chr18_43818611     AKia    G    T        0      0        2 
  18 chr18_43818611     AOna    G    T        0      0        2 
  18 chr18_43818611     ASom    G    T        0      0        2 
  18 chr18_43818611     HCab    G    T        0      0        2 
  18 chr18_43818611     HPrz    G    T      0.5      1        2 
  18 chr18_43818611     ZBoe    G    T        0      0        2 
  18 chr18_43818611     ZGre    G    T        0      0        2 
  18 chr18_43818611     ZHar    G    T        0      0        2 
  18 chr18_43818611   Sample    G    T        0      0        2 
  18 chr18_43822246     AAsi    A    G        0      0        2 
  18 chr18_43822246     AKia    A    G        0      0        2 
  18 chr18_43822246     AOna    A    G        0      0        2 
  18 chr18_43822246     ASom    A    G        0      0        2 
  18 chr18_43822246     HCab    A    G        0      0        2 
  18 chr18_43822246     HPrz    A    G        0      0        2 
  18 chr18_43822246     ZBoe    A    G        0      0        2 
  18 chr18_43822246     ZGre    A    G        0      0        2 
  18 chr18_43822246     ZHar    A    G      0.5      1        2 
  18 chr18_43822246   Sample    A    G        0      0        2 
  18 chr18_43823837     AAsi    C    A        0      0        2 
  18 chr18_43823837     AKia    C    A        0      0        2 
  18 chr18_43823837     AOna    C    A        0      0        2 
  18 chr18_43823837     ASom    C    A        0      0        2 
  18 chr18_43823837     HCab    C    A        1      2        2 
  18 chr18_43823837     HPrz    C    A        1      2        2 
  18 chr18_43823837     ZBoe    C    A        0      0        2 
  18 chr18_43823837     ZGre    C    A        0      0        2 
  18 chr18_43823837     ZHar    C    A        0      0        2 
  18 chr18_43823837   Sample    C    A        1      2        2 
  18 chr18_43833982     AAsi    T    C        0      0        2 
  18 chr18_43833982     AKia    T    C        0      0        2 
  18 chr18_43833982     AOna    T    C        0      0        2 
  18 chr18_43833982     ASom    T    C        0      0        2 
  18 chr18_43833982     HCab    T    C        0      0        2 
  18 chr18_43833982     HPrz    T    C        0      0        2 
  18 chr18_43833982     ZBoe    T    C        0      0        2 
  18 chr18_43833982     ZGre    T    C      0.5      1        2 
  18 chr18_43833982     ZHar    T    C        0      0        2 
  18 chr18_43833982   Sample    T    C        0      0        2 
  18 chr18_43836365     AAsi    A    G        0      0        2 
  18 chr18_43836365     AKia    A    G        0      0        2 
  18 chr18_43836365     AOna    A    G        0      0        2 
  18 chr18_43836365     ASom    A    G        0      0        2 
  18 chr18_43836365     HCab    A    G        0      0        2 
  18 chr18_43836365     HPrz    A    G        0      0        2 
  18 chr18_43836365     ZBoe    A    G        1      2        2 
  18 chr18_43836365     ZGre    A    G        0      0        2 
  18 chr18_43836365     ZHar    A    G        0      0        2 
  18 chr18_43836365   Sample    A    G        0      0        2 
  18 chr18_43836455     AAsi    T    C      0.5      1        2 
  18 chr18_43836455     AKia    T    C        0      0        2 
  18 chr18_43836455     AOna    T    C        0      0        2 
  18 chr18_43836455     ASom    T    C        1      2        2 
  18 chr18_43836455     HCab    T    C        0      0        2 
  18 chr18_43836455     HPrz    T    C        0      0        2 
  18 chr18_43836455     ZBoe    T    C        0      0        2 
  18 chr18_43836455     ZGre    T    C        0      0        2 
  18 chr18_43836455     ZHar    T    C        0      0        2 
  18 chr18_43836455   Sample    T    C        0      0        2 
  18 chr18_43836666     AAsi    G    C        0      0        2 
  18 chr18_43836666     AKia    G    C        0      0        2 
  18 chr18_43836666     AOna    G    C      0.5      1        2 
  18 chr18_43836666     ASom    G    C        0      0        2 
  18 chr18_43836666     HCab    G    C        0      0        2 
  18 chr18_43836666     HPrz    G    C        0      0        2 
  18 chr18_43836666     ZBoe    G    C        0      0        2 
  18 chr18_43836666     ZGre    G    C        0      0        2 
  18 chr18_43836666     ZHar    G    C        0      0        2 
  18 chr18_43836666   Sample    G    C        0      0        2 
  18 chr18_43837423     AAsi    T    C        0      0        2 
  18 chr18_43837423     AKia    T    C        0      0        2 
  18 chr18_43837423     AOna    T    C        0      0        2 
  18 chr18_43837423     ASom    T    C        0      0        2 
  18 chr18_43837423     HCab    T    C        0      0        2 
  18 chr18_43837423     HPrz    T    C        0      0        2 
  18 chr18_43837423     ZBoe    T    C        1      2        2 
  18 chr18_43837423     ZGre    T    C        0      0        2 
  18 chr18_43837423     ZHar    T    C        0      0        2 
  18 chr18_43837423   Sample    T    C        0      0        2 
  18 chr18_43838869     AAsi    A    G        0      0        2 
  18 chr18_43838869     AKia    A    G        0      0        2 
  18 chr18_43838869     AOna    A    G        0      0        2 
  18 chr18_43838869     ASom    A    G        0      0        2 
  18 chr18_43838869     HCab    A    G        1      2        2 
  18 chr18_43838869     HPrz    A    G        1      2        2 
  18 chr18_43838869     ZBoe    A    G        0      0        2 
  18 chr18_43838869     ZGre    A    G        0      0        2 
  18 chr18_43838869     ZHar    A    G        0      0        2 
  18 chr18_43838869   Sample    A    G        1      2        2 
  18 chr18_43867981     AAsi    T    C        0      0        2 
  18 chr18_43867981     AKia    T    C        0      0        2 
  18 chr18_43867981     AOna    T    C        0      0        2 
  18 chr18_43867981     ASom    T    C        0      0        2 
  18 chr18_43867981     HCab    T    C        0      0        2 
  18 chr18_43867981     HPrz    T    C        0      0        2 
  18 chr18_43867981     ZBoe    T    C        1      2        2 
  18 chr18_43867981     ZGre    T    C        0      0        2 
  18 chr18_43867981     ZHar    T    C        0      0        2 
  18 chr18_43867981   Sample    T    C        0      0        2 
  18 chr18_43873008     AAsi    T    C        1      2        2 
  18 chr18_43873008     AKia    T    C        0      0        2 
  18 chr18_43873008     AOna    T    C        0      0        2 
  18 chr18_43873008     ASom    T    C        1      2        2 
  18 chr18_43873008     HCab    T    C        0      0        2 
  18 chr18_43873008     HPrz    T    C        0      0        2 
  18 chr18_43873008     ZBoe    T    C        0      0        2 
  18 chr18_43873008     ZGre    T    C        0      0        2 
  18 chr18_43873008     ZHar    T    C        0      0        2 
  18 chr18_43873008   Sample    T    C        0      0        2 
  18 chr18_43881687     AAsi    T    A        0      0        2 
  18 chr18_43881687     AKia    T    A        0      0        2 
  18 chr18_43881687     AOna    T    A        0      0        2 
  18 chr18_43881687     ASom    T    A        0      0        2 
  18 chr18_43881687     HCab    T    A        0      0        2 
  18 chr18_43881687     HPrz    T    A        0      0        2 
  18 chr18_43881687     ZBoe    T    A        0      0        2 
  18 chr18_43881687     ZGre    T    A        0      0        2 
  18 chr18_43881687     ZHar    T    A        1      2        2 
  18 chr18_43881687   Sample    T    A        0      0        2 
  18 chr18_43884215     AAsi    C    T        1      2        2 
  18 chr18_43884215     AKia    C    T        0      0        2 
  18 chr18_43884215     AOna    C    T        0      0        2 
  18 chr18_43884215     ASom    C    T        1      2        2 
  18 chr18_43884215     HCab    C    T        0      0        2 
  18 chr18_43884215     HPrz    C    T        0      0        2 
  18 chr18_43884215     ZBoe    C    T        0      0        2 
  18 chr18_43884215     ZGre    C    T        0      0        2 
  18 chr18_43884215     ZHar    C    T        0      0        2 
  18 chr18_43884215   Sample    C    T        0      0        2 
  18 chr18_43885139     AAsi    A    G        0      0        2 
  18 chr18_43885139     AKia    A    G        0      0        2 
  18 chr18_43885139     AOna    A    G        0      0        2 
  18 chr18_43885139     ASom    A    G        0      0        2 
  18 chr18_43885139     HCab    A    G        0      0        2 
  18 chr18_43885139     HPrz    A    G        0      0        2 
  18 chr18_43885139     ZBoe    A    G        1      2        2 
  18 chr18_43885139     ZGre    A    G        0      0        2 
  18 chr18_43885139     ZHar    A    G        0      0        2 
  18 chr18_43885139   Sample    A    G        0      0        2 
  18 chr18_43892689     AAsi    A    G        0      0        2 
  18 chr18_43892689     AKia    A    G        0      0        2 
  18 chr18_43892689     AOna    A    G        0      0        2 
  18 chr18_43892689     ASom    A    G        0      0        2 
  18 chr18_43892689     HCab    A    G        0      0        2 
  18 chr18_43892689     HPrz    A    G        0      0        2 
  18 chr18_43892689     ZBoe    A    G      0.5      1        2 
  18 chr18_43892689     ZGre    A    G        0      0        2 
  18 chr18_43892689     ZHar    A    G        0      0        2 
  18 chr18_43892689   Sample    A    G        0      0        2 
  18 chr18_43894797     AAsi    T    C        0      0        2 
  18 chr18_43894797     AKia    T    C        0      0        2 
  18 chr18_43894797     AOna    T    C        0      0        2 
  18 chr18_43894797     ASom    T    C        0      0        2 
  18 chr18_43894797     HCab    T    C        0      0        2 
  18 chr18_43894797     HPrz    T    C        0      0        2 
  18 chr18_43894797     ZBoe    T    C      0.5      1        2 
  18 chr18_43894797     ZGre    T    C        0      0        2 
  18 chr18_43894797     ZHar    T    C        0      0        2 
  18 chr18_43894797   Sample    T    C        0      0        2 
  18 chr18_43895826     AAsi    C    T        0      0        2 
  18 chr18_43895826     AKia    C    T        0      0        2 
  18 chr18_43895826     AOna    C    T        0      0        2 
  18 chr18_43895826     ASom    C    T        0      0        2 
  18 chr18_43895826     HCab    C    T        1      2        2 
  18 chr18_43895826     HPrz    C    T        1      2        2 
  18 chr18_43895826     ZBoe    C    T        0      0        2 
  18 chr18_43895826     ZGre    C    T        0      0        2 
  18 chr18_43895826     ZHar    C    T        0      0        2 
  18 chr18_43895826   Sample    C    T        1      2        2 
  18 chr18_43901997     AAsi    G    A        0      0        2 
  18 chr18_43901997     AKia    G    A        0      0        2 
  18 chr18_43901997     AOna    G    A        0      0        2 
  18 chr18_43901997     ASom    G    A        0      0        2 
  18 chr18_43901997     HCab    G    A        0      0        2 
  18 chr18_43901997     HPrz    G    A        0      0        2 
  18 chr18_43901997     ZBoe    G    A        1      2        2 
  18 chr18_43901997     ZGre    G    A        0      0        2 
  18 chr18_43901997     ZHar    G    A        0      0        2 
  18 chr18_43901997   Sample    G    A        0      0        2 
  18 chr18_43903064     AAsi    A    T        0      0        2 
  18 chr18_43903064     AKia    A    T        0      0        2 
  18 chr18_43903064     AOna    A    T        0      0        2 
  18 chr18_43903064     ASom    A    T        0      0        2 
  18 chr18_43903064     HCab    A    T        1      2        2 
  18 chr18_43903064     HPrz    A    T        1      2        2 
  18 chr18_43903064     ZBoe    A    T        0      0        2 
  18 chr18_43903064     ZGre    A    T        0      0        2 
  18 chr18_43903064     ZHar    A    T        0      0        2 
  18 chr18_43903064   Sample    A    T        1      2        2 
  18 chr18_43910876     AAsi    T    C        0      0        2 
  18 chr18_43910876     AKia    T    C        0      0        2 
  18 chr18_43910876     AOna    T    C        0      0        2 
  18 chr18_43910876     ASom    T    C        0      0        2 
  18 chr18_43910876     HCab    T    C        0      0        2 
  18 chr18_43910876     HPrz    T    C        0      0        2 
  18 chr18_43910876     ZBoe    T    C        0      0        2 
  18 chr18_43910876     ZGre    T    C        1      2        2 
  18 chr18_43910876     ZHar    T    C        0      0        2 
  18 chr18_43910876   Sample    T    C        0      0        2 
  18 chr18_43912391     AAsi    G    A        0      0        2 
  18 chr18_43912391     AKia    G    A        0      0        2 
  18 chr18_43912391     AOna    G    A        0      0        2 
  18 chr18_43912391     ASom    G    A        0      0        2 
  18 chr18_43912391     HCab    G    A        0      0        2 
  18 chr18_43912391     HPrz    G    A      0.5      1        2 
  18 chr18_43912391     ZBoe    G    A        0      0        2 
  18 chr18_43912391     ZGre    G    A        0      0        2 
  18 chr18_43912391     ZHar    G    A        0      0        2 
  18 chr18_43912391   Sample    G    A        0      0        2 
  18 chr18_43918322     AAsi    A    G        1      2        2 
  18 chr18_43918322     AKia    A    G        0      0        2 
  18 chr18_43918322     AOna    A    G        0      0        2 
  18 chr18_43918322     ASom    A    G        1      2        2 
  18 chr18_43918322     HCab    A    G        0      0        2 
  18 chr18_43918322     HPrz    A    G        0      0        2 
  18 chr18_43918322     ZBoe    A    G        0      0        2 
  18 chr18_43918322     ZGre    A    G        0      0        2 
  18 chr18_43918322     ZHar    A    G        0      0        2 
  18 chr18_43918322   Sample    A    G        0      0        2 
  18 chr18_43922649     AAsi    G    C        0      0        2 
  18 chr18_43922649     AKia    G    C        0      0        2 
  18 chr18_43922649     AOna    G    C        0      0        2 
  18 chr18_43922649     ASom    G    C        0      0        2 
  18 chr18_43922649     HCab    G    C        1      2        2 
  18 chr18_43922649     HPrz    G    C        1      2        2 
  18 chr18_43922649     ZBoe    G    C        0      0        2 
  18 chr18_43922649     ZGre    G    C        0      0        2 
  18 chr18_43922649     ZHar    G    C        0      0        2 
  18 chr18_43922649   Sample    G    C        1      2        2 
  18 chr18_43925024     AAsi    A    G        0      0        2 
  18 chr18_43925024     AKia    A    G        0      0        2 
  18 chr18_43925024     AOna    A    G        0      0        2 
  18 chr18_43925024     ASom    A    G        0      0        2 
  18 chr18_43925024     HCab    A    G        0      0        2 
  18 chr18_43925024     HPrz    A    G        0      0        2 
  18 chr18_43925024     ZBoe    A    G        0      0        2 
  18 chr18_43925024     ZGre    A    G        0      0        2 
  18 chr18_43925024     ZHar    A    G        1      2        2 
  18 chr18_43925024   Sample    A    G        0      0        2 
  18 chr18_43926328     AAsi    T    C        0      0        2 
  18 chr18_43926328     AKia    T    C        0      0        2 
  18 chr18_43926328     AOna    T    C        0      0        2 
  18 chr18_43926328     ASom    T    C        0      0        2 
  18 chr18_43926328     HCab    T    C        1      2        2 
  18 chr18_43926328     HPrz    T    C        1      2        2 
  18 chr18_43926328     ZBoe    T    C        0      0        2 
  18 chr18_43926328     ZGre    T    C        0      0        2 
  18 chr18_43926328     ZHar    T    C        0      0        2 
  18 chr18_43926328   Sample    T    C        1      2        2 
  18 chr18_43927134     AAsi    G    A        0      0        2 
  18 chr18_43927134     AKia    G    A        0      0        2 
  18 chr18_43927134     AOna    G    A        0      0        2 
  18 chr18_43927134     ASom    G    A        0      0        2 
  18 chr18_43927134     HCab    G    A        0      0        2 
  18 chr18_43927134     HPrz    G    A        0      0        2 
  18 chr18_43927134     ZBoe    G    A      0.5      1        2 
  18 chr18_43927134     ZGre    G    A        0      0        2 
  18 chr18_43927134     ZHar    G    A        0      0        2 
  18 chr18_43927134   Sample    G    A        0      0        2 
  18 chr18_43929266     AAsi    C    T        1      2        2 
  18 chr18_43929266     AKia    C    T        0      0        2 
  18 chr18_43929266     AOna    C    T        0      0        2 
  18 chr18_43929266     ASom    C    T        1      2        2 
  18 chr18_43929266     HCab    C    T        0      0        2 
  18 chr18_43929266     HPrz    C    T        0      0        2 
  18 chr18_43929266     ZBoe    C    T        0      0        2 
  18 chr18_43929266     ZGre    C    T        0      0        2 
  18 chr18_43929266     ZHar    C    T        0      0        2 
  18 chr18_43929266   Sample    C    T        0      0        2 
  18 chr18_43932261     AAsi    G    A        0      0        2 
  18 chr18_43932261     AKia    G    A        0      0        2 
  18 chr18_43932261     AOna    G    A        0      0        2 
  18 chr18_43932261     ASom    G    A        0      0        2 
  18 chr18_43932261     HCab    G    A        1      2        2 
  18 chr18_43932261     HPrz    G    A        0      0        2 
  18 chr18_43932261     ZBoe    G    A        0      0        2 
  18 chr18_43932261     ZGre    G    A        0      0        2 
  18 chr18_43932261     ZHar    G    A        0      0        2 
  18 chr18_43932261   Sample    G    A        1      2        2 
  18 chr18_43935732     AAsi    G    C        0      0        2 
  18 chr18_43935732     AKia    G    C        0      0        2 
  18 chr18_43935732     AOna    G    C        0      0        2 
  18 chr18_43935732     ASom    G    C      0.5      1        2 
  18 chr18_43935732     HCab    G    C        0      0        2 
  18 chr18_43935732     HPrz    G    C        0      0        2 
  18 chr18_43935732     ZBoe    G    C        0      0        2 
  18 chr18_43935732     ZGre    G    C        0      0        2 
  18 chr18_43935732     ZHar    G    C        0      0        2 
  18 chr18_43935732   Sample    G    C        0      0        2 
  18 chr18_43947419     AAsi    G    C        0      0        2 
  18 chr18_43947419     AKia    G    C        0      0        2 
  18 chr18_43947419     AOna    G    C        0      0        2 
  18 chr18_43947419     ASom    G    C        0      0        2 
  18 chr18_43947419     HCab    G    C        1      2        2 
  18 chr18_43947419     HPrz    G    C        1      2        2 
  18 chr18_43947419     ZBoe    G    C        0      0        2 
  18 chr18_43947419     ZGre    G    C        0      0        2 
  18 chr18_43947419     ZHar    G    C        0      0        2 
  18 chr18_43947419   Sample    G    C        1      2        2 
  18 chr18_43951986     AAsi    T    C      0.5      1        2 
  18 chr18_43951986     AKia    T    C        0      0        2 
  18 chr18_43951986     AOna    T    C        0      0        2 
  18 chr18_43951986     ASom    T    C        0      0        2 
  18 chr18_43951986     HCab    T    C        0      0        2 
  18 chr18_43951986     HPrz    T    C        0      0        2 
  18 chr18_43951986     ZBoe    T    C        0      0        2 
  18 chr18_43951986     ZGre    T    C        0      0        2 
  18 chr18_43951986     ZHar    T    C        0      0        2 
  18 chr18_43951986   Sample    T    C        0      0        2 
  18 chr18_43952045     AAsi    A    G        0      0        2 
  18 chr18_43952045     AKia    A    G        0      0        2 
  18 chr18_43952045     AOna    A    G        0      0        2 
  18 chr18_43952045     ASom    A    G        0      0        2 
  18 chr18_43952045     HCab    A    G      0.5      1        2 
  18 chr18_43952045     HPrz    A    G        0      0        2 
  18 chr18_43952045     ZBoe    A    G        0      0        2 
  18 chr18_43952045     ZGre    A    G        0      0        2 
  18 chr18_43952045     ZHar    A    G        0      0        2 
  18 chr18_43952045   Sample    A    G        0      0        2 
  18 chr18_43953836     AAsi    C    T        0      0        2 
  18 chr18_43953836     AKia    C    T        0      0        2 
  18 chr18_43953836     AOna    C    T        0      0        2 
  18 chr18_43953836     ASom    C    T        0      0        2 
  18 chr18_43953836     HCab    C    T      0.5      1        2 
  18 chr18_43953836     HPrz    C    T        0      0        2 
  18 chr18_43953836     ZBoe    C    T        0      0        2 
  18 chr18_43953836     ZGre    C    T        0      0        2 
  18 chr18_43953836     ZHar    C    T        0      0        2 
  18 chr18_43953836   Sample    C    T        0      0        2 
  18 chr18_43976254     AAsi    G    T        0      0        2 
  18 chr18_43976254     AKia    G    T        0      0        2 
  18 chr18_43976254     AOna    G    T        0      0        2 
  18 chr18_43976254     ASom    G    T        0      0        2 
  18 chr18_43976254     HCab    G    T        1      2        2 
  18 chr18_43976254     HPrz    G    T        1      2        2 
  18 chr18_43976254     ZBoe    G    T        0      0        2 
  18 chr18_43976254     ZGre    G    T        0      0        2 
  18 chr18_43976254     ZHar    G    T        0      0        2 
  18 chr18_43976254   Sample    G    T        1      2        2 
  18 chr18_43978263     AAsi    A    T        0      0        2 
  18 chr18_43978263     AKia    A    T        0      0        2 
  18 chr18_43978263     AOna    A    T        0      0        2 
  18 chr18_43978263     ASom    A    T        0      0        2 
  18 chr18_43978263     HCab    A    T        0      0        2 
  18 chr18_43978263     HPrz    A    T        0      0        2 
  18 chr18_43978263     ZBoe    A    T        1      2        2 
  18 chr18_43978263     ZGre    A    T        0      0        2 
  18 chr18_43978263     ZHar    A    T        0      0        2 
  18 chr18_43978263   Sample    A    T        0      0        2 
  18 chr18_43982812     AAsi    C    A        0      0        2 
  18 chr18_43982812     AKia    C    A        0      0        2 
  18 chr18_43982812     AOna    C    A        0      0        2 
  18 chr18_43982812     ASom    C    A      0.5      1        2 
  18 chr18_43982812     HCab    C    A        0      0        2 
  18 chr18_43982812     HPrz    C    A        0      0        2 
  18 chr18_43982812     ZBoe    C    A        0      0        2 
  18 chr18_43982812     ZGre    C    A        0      0        2 
  18 chr18_43982812     ZHar    C    A        0      0        2 
  18 chr18_43982812   Sample    C    A        0      0        2 
  18 chr18_43997978     AAsi    A    C        0      0        2 
  18 chr18_43997978     AKia    A    C        0      0        2 
  18 chr18_43997978     AOna    A    C        0      0        2 
  18 chr18_43997978     ASom    A    C        0      0        2 
  18 chr18_43997978     HCab    A    C        0      0        2 
  18 chr18_43997978     HPrz    A    C        0      0        2 
  18 chr18_43997978     ZBoe    A    C        0      0        2 
  18 chr18_43997978     ZGre    A    C      0.5      1        2 
  18 chr18_43997978     ZHar    A    C        0      0        2 
  18 chr18_43997978   Sample    A    C        0      0        2 
  18 chr18_44005959     AAsi    T    C      0.5      1        2 
  18 chr18_44005959     AKia    T    C        0      0        2 
  18 chr18_44005959     AOna    T    C        0      0        2 
  18 chr18_44005959     ASom    T    C        0      0        2 
  18 chr18_44005959     HCab    T    C        0      0        2 
  18 chr18_44005959     HPrz    T    C        0      0        2 
  18 chr18_44005959     ZBoe    T    C        0      0        2 
  18 chr18_44005959     ZGre    T    C        0      0        2 
  18 chr18_44005959     ZHar    T    C        0      0        2 
  18 chr18_44005959   Sample    T    C        0      0        2 
  18 chr18_44006034     AAsi    G    C        0      0        2 
  18 chr18_44006034     AKia    G    C        0      0        2 
  18 chr18_44006034     AOna    G    C        0      0        2 
  18 chr18_44006034     ASom    G    C        0      0        2 
  18 chr18_44006034     HCab    G    C        1      2        2 
  18 chr18_44006034     HPrz    G    C        1      2        2 
  18 chr18_44006034     ZBoe    G    C        0      0        2 
  18 chr18_44006034     ZGre    G    C        0      0        2 
  18 chr18_44006034     ZHar    G    C        0      0        2 
  18 chr18_44006034   Sample    G    C        1      2        2 
  18 chr18_44006344     AAsi    G    T        0      0        2 
  18 chr18_44006344     AKia    G    T        0      0        2 
  18 chr18_44006344     AOna    G    T        0      0        2 
  18 chr18_44006344     ASom    G    T        0      0        2 
  18 chr18_44006344     HCab    G    T        1      2        2 
  18 chr18_44006344     HPrz    G    T        1      2        2 
  18 chr18_44006344     ZBoe    G    T        0      0        2 
  18 chr18_44006344     ZGre    G    T        0      0        2 
  18 chr18_44006344     ZHar    G    T        0      0        2 
  18 chr18_44006344   Sample    G    T        1      2        2 
  18 chr18_44012577     AAsi    A    C        0      0        2 
  18 chr18_44012577     AKia    A    C        0      0        2 
  18 chr18_44012577     AOna    A    C        0      0        2 
  18 chr18_44012577     ASom    A    C        0      0        2 
  18 chr18_44012577     HCab    A    C        0      0        2 
  18 chr18_44012577     HPrz    A    C        0      0        2 
  18 chr18_44012577     ZBoe    A    C        1      2        2 
  18 chr18_44012577     ZGre    A    C        1      2        2 
  18 chr18_44012577     ZHar    A    C        1      2        2 
  18 chr18_44012577   Sample    A    C        0      0        2 
  18 chr18_44013720     AAsi    G    A        0      0        2 
  18 chr18_44013720     AKia    G    A        0      0        2 
  18 chr18_44013720     AOna    G    A        0      0        2 
  18 chr18_44013720     ASom    G    A        0      0        2 
  18 chr18_44013720     HCab    G    A        1      2        2 
  18 chr18_44013720     HPrz    G    A        1      2        2 
  18 chr18_44013720     ZBoe    G    A        0      0        2 
  18 chr18_44013720     ZGre    G    A        0      0        2 
  18 chr18_44013720     ZHar    G    A        0      0        2 
  18 chr18_44013720   Sample    G    A        1      2        2 
  18 chr18_44018609     AAsi    C    T        1      2        2 
  18 chr18_44018609     AKia    C    T        0      0        2 
  18 chr18_44018609     AOna    C    T        0      0        2 
  18 chr18_44018609     ASom    C    T      0.5      1        2 
  18 chr18_44018609     HCab    C    T        1      2        2 
  18 chr18_44018609     HPrz    C    T        1      2        2 
  18 chr18_44018609     ZBoe    C    T        0      0        2 
  18 chr18_44018609     ZGre    C    T        0      0        2 
  18 chr18_44018609     ZHar    C    T        0      0        2 
  18 chr18_44018609   Sample    C    T        1      2        2 
  18 chr18_44035636     AAsi    C    T        0      0        2 
  18 chr18_44035636     AKia    C    T        0      0        2 
  18 chr18_44035636     AOna    C    T        0      0        2 
  18 chr18_44035636     ASom    C    T        0      0        2 
  18 chr18_44035636     HCab    C    T        1      2        2 
  18 chr18_44035636     HPrz    C    T        1      2        2 
  18 chr18_44035636     ZBoe    C    T        0      0        2 
  18 chr18_44035636     ZGre    C    T        0      0        2 
  18 chr18_44035636     ZHar    C    T        0      0        2 
  18 chr18_44035636   Sample    C    T        1      2        2 
  18 chr18_44041861     AAsi    G    T        0      0        2 
  18 chr18_44041861     AKia    G    T        0      0        2 
  18 chr18_44041861     AOna    G    T        0      0        2 
  18 chr18_44041861     ASom    G    T        0      0        2 
  18 chr18_44041861     HCab    G    T        0      0        2 
  18 chr18_44041861     HPrz    G    T        0      0        2 
  18 chr18_44041861     ZBoe    G    T        0      0        2 
  18 chr18_44041861     ZGre    G    T      0.5      1        2 
  18 chr18_44041861     ZHar    G    T        0      0        2 
  18 chr18_44041861   Sample    G    T        0      0        2 
  18 chr18_44059855     AAsi    T    C        0      0        2 
  18 chr18_44059855     AKia    T    C        0      0        2 
  18 chr18_44059855     AOna    T    C        0      0        2 
  18 chr18_44059855     ASom    T    C        0      0        2 
  18 chr18_44059855     HCab    T    C      0.5      1        2 
  18 chr18_44059855     HPrz    T    C        0      0        2 
  18 chr18_44059855     ZBoe    T    C        0      0        2 
  18 chr18_44059855     ZGre    T    C        0      0        2 
  18 chr18_44059855     ZHar    T    C        0      0        2 
  18 chr18_44059855   Sample    T    C        0      0        2 
  18 chr18_44064892     AAsi    C    T        0      0        2 
  18 chr18_44064892     AKia    C    T        0      0        2 
  18 chr18_44064892     AOna    C    T        0      0        2 
  18 chr18_44064892     ASom    C    T        0      0        2 
  18 chr18_44064892     HCab    C    T        1      2        2 
  18 chr18_44064892     HPrz    C    T        1      2        2 
  18 chr18_44064892     ZBoe    C    T        0      0        2 
  18 chr18_44064892     ZGre    C    T        0      0        2 
  18 chr18_44064892     ZHar    C    T        0      0        2 
  18 chr18_44064892   Sample    C    T        1      2        2 
  18 chr18_44071754     AAsi    A    T        0      0        2 
  18 chr18_44071754     AKia    A    T        0      0        2 
  18 chr18_44071754     AOna    A    T        0      0        2 
  18 chr18_44071754     ASom    A    T        0      0        2 
  18 chr18_44071754     HCab    A    T        0      0        2 
  18 chr18_44071754     HPrz    A    T        0      0        2 
  18 chr18_44071754     ZBoe    A    T        0      0        2 
  18 chr18_44071754     ZGre    A    T        0      0        2 
  18 chr18_44071754     ZHar    A    T        1      2        2 
  18 chr18_44071754   Sample    A    T        0      0        2 
  18 chr18_44080758     AAsi    C    A      0.5      1        2 
  18 chr18_44080758     AKia    C    A        0      0        2 
  18 chr18_44080758     AOna    C    A        0      0        2 
  18 chr18_44080758     ASom    C    A      0.5      1        2 
  18 chr18_44080758     HCab    C    A        0      0        2 
  18 chr18_44080758     HPrz    C    A        0      0        2 
  18 chr18_44080758     ZBoe    C    A        0      0        2 
  18 chr18_44080758     ZGre    C    A        0      0        2 
  18 chr18_44080758     ZHar    C    A        0      0        2 
  18 chr18_44080758   Sample    C    A        0      0        2 
  18 chr18_44084828     AAsi    A    T        0      0        2 
  18 chr18_44084828     AKia    A    T        0      0        2 
  18 chr18_44084828     AOna    A    T        0      0        2 
  18 chr18_44084828     ASom    A    T        0      0        2 
  18 chr18_44084828     HCab    A    T        0      0        2 
  18 chr18_44084828     HPrz    A    T        0      0        2 
  18 chr18_44084828     ZBoe    A    T        0      0        2 
  18 chr18_44084828     ZGre    A    T        0      0        2 
  18 chr18_44084828     ZHar    A    T      0.5      1        2 
  18 chr18_44084828   Sample    A    T        0      0        2 
  18 chr18_44089265     AAsi    T    C        0      0        2 
  18 chr18_44089265     AKia    T    C        0      0        2 
  18 chr18_44089265     AOna    T    C        0      0        2 
  18 chr18_44089265     ASom    T    C        0      0        2 
  18 chr18_44089265     HCab    T    C      0.5      1        2 
  18 chr18_44089265     HPrz    T    C        0      0        2 
  18 chr18_44089265     ZBoe    T    C        0      0        2 
  18 chr18_44089265     ZGre    T    C        0      0        2 
  18 chr18_44089265     ZHar    T    C        0      0        2 
  18 chr18_44089265   Sample    T    C        0      0        2 
  18 chr18_44093628     AAsi    G    A        0      0        2 
  18 chr18_44093628     AKia    G    A        0      0        2 
  18 chr18_44093628     AOna    G    A        0      0        2 
  18 chr18_44093628     ASom    G    A        0      0        2 
  18 chr18_44093628     HCab    G    A        1      2        2 
  18 chr18_44093628     HPrz    G    A        1      2        2 
  18 chr18_44093628     ZBoe    G    A        0      0        2 
  18 chr18_44093628     ZGre    G    A        0      0        2 
  18 chr18_44093628     ZHar    G    A        0      0        2 
  18 chr18_44093628   Sample    G    A        1      2        2 
  18 chr18_44101644     AAsi    C    G        0      0        2 
  18 chr18_44101644     AKia    C    G        0      0        2 
  18 chr18_44101644     AOna    C    G        0      0        2 
  18 chr18_44101644     ASom    C    G        0      0        2 
  18 chr18_44101644     HCab    C    G        1      2        2 
  18 chr18_44101644     HPrz    C    G        1      2        2 
  18 chr18_44101644     ZBoe    C    G        0      0        2 
  18 chr18_44101644     ZGre    C    G        0      0        2 
  18 chr18_44101644     ZHar    C    G        0      0        2 
  18 chr18_44101644   Sample    C    G        1      2        2 
  18 chr18_44103577     AAsi    T    C      0.5      1        2 
  18 chr18_44103577     AKia    T    C        0      0        2 
  18 chr18_44103577     AOna    T    C        0      0        2 
  18 chr18_44103577     ASom    T    C        0      0        2 
  18 chr18_44103577     HCab    T    C        0      0        2 
  18 chr18_44103577     HPrz    T    C        0      0        2 
  18 chr18_44103577     ZBoe    T    C        0      0        2 
  18 chr18_44103577     ZGre    T    C        0      0        2 
  18 chr18_44103577     ZHar    T    C        0      0        2 
  18 chr18_44103577   Sample    T    C        0      0        2 
  18 chr18_44107461     AAsi    T    A        0      0        2 
  18 chr18_44107461     AKia    T    A        0      0        2 
  18 chr18_44107461     AOna    T    A        0      0        2 
  18 chr18_44107461     ASom    T    A        0      0        2 
  18 chr18_44107461     HCab    T    A      0.5      1        2 
  18 chr18_44107461     HPrz    T    A      0.5      1        2 
  18 chr18_44107461     ZBoe    T    A        0      0        2 
  18 chr18_44107461     ZGre    T    A        0      0        2 
  18 chr18_44107461     ZHar    T    A        0      0        2 
  18 chr18_44107461   Sample    T    A        0      0        2 
  18 chr18_44109474     AAsi    C    T        0      0        2 
  18 chr18_44109474     AKia    C    T        0      0        2 
  18 chr18_44109474     AOna    C    T        0      0        2 
  18 chr18_44109474     ASom    C    T        0      0        2 
  18 chr18_44109474     HCab    C    T        1      2        2 
  18 chr18_44109474     HPrz    C    T        1      2        2 
  18 chr18_44109474     ZBoe    C    T      0.5      1        2 
  18 chr18_44109474     ZGre    C    T        0      0        2 
  18 chr18_44109474     ZHar    C    T        0      0        2 
  18 chr18_44109474   Sample    C    T        1      2        2 
  18 chr18_44116182     AAsi    A    G        0      0        2 
  18 chr18_44116182     AKia    A    G        0      0        2 
  18 chr18_44116182     AOna    A    G        0      0        2 
  18 chr18_44116182     ASom    A    G        0      0        2 
  18 chr18_44116182     HCab    A    G        0      0        2 
  18 chr18_44116182     HPrz    A    G        0      0        2 
  18 chr18_44116182     ZBoe    A    G      0.5      1        2 
  18 chr18_44116182     ZGre    A    G        0      0        2 
  18 chr18_44116182     ZHar    A    G        0      0        2 
  18 chr18_44116182   Sample    A    G        0      0        2 
  18 chr18_44124536     AAsi    T    G        0      0        2 
  18 chr18_44124536     AKia    T    G        0      0        2 
  18 chr18_44124536     AOna    T    G        0      0        2 
  18 chr18_44124536     ASom    T    G        0      0        2 
  18 chr18_44124536     HCab    T    G        0      0        2 
  18 chr18_44124536     HPrz    T    G        0      0        2 
  18 chr18_44124536     ZBoe    T    G        0      0        2 
  18 chr18_44124536     ZGre    T    G        0      0        2 
  18 chr18_44124536     ZHar    T    G      0.5      1        2 
  18 chr18_44124536   Sample    T    G        0      0        2 
  18 chr18_44133568     AAsi    A    T        0      0        2 
  18 chr18_44133568     AKia    A    T        0      0        2 
  18 chr18_44133568     AOna    A    T        0      0        2 
  18 chr18_44133568     ASom    A    T        0      0        2 
  18 chr18_44133568     HCab    A    T        0      0        2 
  18 chr18_44133568     HPrz    A    T        0      0        2 
  18 chr18_44133568     ZBoe    A    T        0      0        2 
  18 chr18_44133568     ZGre    A    T        0      0        2 
  18 chr18_44133568     ZHar    A    T        1      2        2 
  18 chr18_44133568   Sample    A    T        0      0        2 
  18 chr18_44133664     AAsi    G    A        0      0        2 
  18 chr18_44133664     AKia    G    A        0      0        2 
  18 chr18_44133664     AOna    G    A        0      0        2 
  18 chr18_44133664     ASom    G    A        0      0        2 
  18 chr18_44133664     HCab    G    A        0      0        2 
  18 chr18_44133664     HPrz    G    A        0      0        2 
  18 chr18_44133664     ZBoe    G    A        0      0        2 
  18 chr18_44133664     ZGre    G    A        1      2        2 
  18 chr18_44133664     ZHar    G    A        0      0        2 
  18 chr18_44133664   Sample    G    A        0      0        2 
  18 chr18_44143903     AAsi    G    A        0      0        2 
  18 chr18_44143903     AKia    G    A        0      0        2 
  18 chr18_44143903     AOna    G    A        0      0        2 
  18 chr18_44143903     ASom    G    A        0      0        2 
  18 chr18_44143903     HCab    G    A      0.5      1        2 
  18 chr18_44143903     HPrz    G    A        1      2        2 
  18 chr18_44143903     ZBoe    G    A        0      0        2 
  18 chr18_44143903     ZGre    G    A        0      0        2 
  18 chr18_44143903     ZHar    G    A        0      0        2 
  18 chr18_44143903   Sample    G    A        1      2        2 
  18 chr18_44146051     AAsi    T    C      0.5      1        2 
  18 chr18_44146051     AKia    T    C        0      0        2 
  18 chr18_44146051     AOna    T    C        0      0        2 
  18 chr18_44146051     ASom    T    C        0      0        2 
  18 chr18_44146051     HCab    T    C        0      0        2 
  18 chr18_44146051     HPrz    T    C        0      0        2 
  18 chr18_44146051     ZBoe    T    C        0      0        2 
  18 chr18_44146051     ZGre    T    C        0      0        2 
  18 chr18_44146051     ZHar    T    C        0      0        2 
  18 chr18_44146051   Sample    T    C        0      0        2 
  18 chr18_44152452     AAsi    T    C        0      0        2 
  18 chr18_44152452     AKia    T    C        0      0        2 
  18 chr18_44152452     AOna    T    C        0      0        2 
  18 chr18_44152452     ASom    T    C        0      0        2 
  18 chr18_44152452     HCab    T    C        0      0        2 
  18 chr18_44152452     HPrz    T    C        0      0        2 
  18 chr18_44152452     ZBoe    T    C        0      0        2 
  18 chr18_44152452     ZGre    T    C        0      0        2 
  18 chr18_44152452     ZHar    T    C        1      2        2 
  18 chr18_44152452   Sample    T    C        0      0        2 
  18 chr18_44157230     AAsi    G    A        0      0        2 
  18 chr18_44157230     AKia    G    A        0      0        2 
  18 chr18_44157230     AOna    G    A        0      0        2 
  18 chr18_44157230     ASom    G    A        0      0        2 
  18 chr18_44157230     HCab    G    A      0.5      1        2 
  18 chr18_44157230     HPrz    G    A      0.5      1        2 
  18 chr18_44157230     ZBoe    G    A        0      0        2 
  18 chr18_44157230     ZGre    G    A        0      0        2 
  18 chr18_44157230     ZHar    G    A        0      0        2 
  18 chr18_44157230   Sample    G    A        0      0        2 
  18 chr18_44162569     AAsi    C    T        0      0        2 
  18 chr18_44162569     AKia    C    T        0      0        2 
  18 chr18_44162569     AOna    C    T        0      0        2 
  18 chr18_44162569     ASom    C    T        0      0        2 
  18 chr18_44162569     HCab    C    T        0      0        2 
  18 chr18_44162569     HPrz    C    T        0      0        2 
  18 chr18_44162569     ZBoe    C    T        0      0        2 
  18 chr18_44162569     ZGre    C    T      0.5      1        2 
  18 chr18_44162569     ZHar    C    T        0      0        2 
  18 chr18_44162569   Sample    C    T        0      0        2 
  18 chr18_44163731     AAsi    T    C        0      0        2 
  18 chr18_44163731     AKia    T    C        0      0        2 
  18 chr18_44163731     AOna    T    C        0      0        2 
  18 chr18_44163731     ASom    T    C        0      0        2 
  18 chr18_44163731     HCab    T    C        1      2        2 
  18 chr18_44163731     HPrz    T    C        1      2        2 
  18 chr18_44163731     ZBoe    T    C        0      0        2 
  18 chr18_44163731     ZGre    T    C        0      0        2 
  18 chr18_44163731     ZHar    T    C        0      0        2 
  18 chr18_44163731   Sample    T    C        1      2        2 
  18 chr18_44165864     AAsi    G    A        0      0        2 
  18 chr18_44165864     AKia    G    A        0      0        2 
  18 chr18_44165864     AOna    G    A        0      0        2 
  18 chr18_44165864     ASom    G    A        0      0        2 
  18 chr18_44165864     HCab    G    A        1      2        2 
  18 chr18_44165864     HPrz    G    A        1      2        2 
  18 chr18_44165864     ZBoe    G    A        0      0        2 
  18 chr18_44165864     ZGre    G    A        0      0        2 
  18 chr18_44165864     ZHar    G    A        0      0        2 
  18 chr18_44165864   Sample    G    A        1      2        2 
  18 chr18_44168095     AAsi    A    G        0      0        2 
  18 chr18_44168095     AKia    A    G        0      0        2 
  18 chr18_44168095     AOna    A    G        0      0        2 
  18 chr18_44168095     ASom    A    G        0      0        2 
  18 chr18_44168095     HCab    A    G        0      0        2 
  18 chr18_44168095     HPrz    A    G        0      0        2 
  18 chr18_44168095     ZBoe    A    G      0.5      1        2 
  18 chr18_44168095     ZGre    A    G        0      0        2 
  18 chr18_44168095     ZHar    A    G        0      0        2 
  18 chr18_44168095   Sample    A    G        0      0        2 
  18 chr18_44171268     AAsi    C    T        0      0        2 
  18 chr18_44171268     AKia    C    T        0      0        2 
  18 chr18_44171268     AOna    C    T        0      0        2 
  18 chr18_44171268     ASom    C    T        0      0        2 
  18 chr18_44171268     HCab    C    T        0      0        2 
  18 chr18_44171268     HPrz    C    T        0      0        2 
  18 chr18_44171268     ZBoe    C    T      0.5      1        2 
  18 chr18_44171268     ZGre    C    T        0      0        2 
  18 chr18_44171268     ZHar    C    T        0      0        2 
  18 chr18_44171268   Sample    C    T        0      0        2 
  18 chr18_44171878     AAsi    A    G        0      0        2 
  18 chr18_44171878     AKia    A    G        0      0        2 
  18 chr18_44171878     AOna    A    G        0      0        2 
  18 chr18_44171878     ASom    A    G        0      0        2 
  18 chr18_44171878     HCab    A    G        1      2        2 
  18 chr18_44171878     HPrz    A    G        1      2        2 
  18 chr18_44171878     ZBoe    A    G        0      0        2 
  18 chr18_44171878     ZGre    A    G        0      0        2 
  18 chr18_44171878     ZHar    A    G        0      0        2 
  18 chr18_44171878   Sample    A    G        1      2        2 
  18 chr18_44176546     AAsi    A    G        0      0        2 
  18 chr18_44176546     AKia    A    G        0      0        2 
  18 chr18_44176546     AOna    A    G        0      0        2 
  18 chr18_44176546     ASom    A    G        0      0        2 
  18 chr18_44176546     HCab    A    G        0      0        2 
  18 chr18_44176546     HPrz    A    G        0      0        2 
  18 chr18_44176546     ZBoe    A    G        0      0        2 
  18 chr18_44176546     ZGre    A    G        0      0        2 
  18 chr18_44176546     ZHar    A    G      0.5      1        2 
  18 chr18_44176546   Sample    A    G        0      0        2 
  18 chr18_44176655     AAsi    C    T        0      0        2 
  18 chr18_44176655     AKia    C    T        0      0        2 
  18 chr18_44176655     AOna    C    T        0      0        2 
  18 chr18_44176655     ASom    C    T        0      0        2 
  18 chr18_44176655     HCab    C    T        0      0        2 
  18 chr18_44176655     HPrz    C    T        0      0        2 
  18 chr18_44176655     ZBoe    C    T      0.5      1        2 
  18 chr18_44176655     ZGre    C    T        0      0        2 
  18 chr18_44176655     ZHar    C    T        0      0        2 
  18 chr18_44176655   Sample    C    T        0      0        2 
  18 chr18_44182271     AAsi    T    C        0      0        2 
  18 chr18_44182271     AKia    T    C        0      0        2 
  18 chr18_44182271     AOna    T    C        0      0        2 
  18 chr18_44182271     ASom    T    C        0      0        2 
  18 chr18_44182271     HCab    T    C        0      0        2 
  18 chr18_44182271     HPrz    T    C        0      0        2 
  18 chr18_44182271     ZBoe    T    C      0.5      1        2 
  18 chr18_44182271     ZGre    T    C        0      0        2 
  18 chr18_44182271     ZHar    T    C        0      0        2 
  18 chr18_44182271   Sample    T    C        0      0        2 
  18 chr18_44189954     AAsi    A    C        0      0        2 
  18 chr18_44189954     AKia    A    C        1      2        2 
  18 chr18_44189954     AOna    A    C        1      2        2 
  18 chr18_44189954     ASom    A    C        0      0        2 
  18 chr18_44189954     HCab    A    C        0      0        2 
  18 chr18_44189954     HPrz    A    C        0      0        2 
  18 chr18_44189954     ZBoe    A    C        0      0        2 
  18 chr18_44189954     ZGre    A    C        0      0        2 
  18 chr18_44189954     ZHar    A    C        0      0        2 
  18 chr18_44189954   Sample    A    C        0      0        2 
  18 chr18_44194321     AAsi    A    T        0      0        2 
  18 chr18_44194321     AKia    A    T        0      0        2 
  18 chr18_44194321     AOna    A    T        0      0        2 
  18 chr18_44194321     ASom    A    T        0      0        2 
  18 chr18_44194321     HCab    A    T        1      2        2 
  18 chr18_44194321     HPrz    A    T        1      2        2 
  18 chr18_44194321     ZBoe    A    T        0      0        2 
  18 chr18_44194321     ZGre    A    T        0      0        2 
  18 chr18_44194321     ZHar    A    T        0      0        2 
  18 chr18_44194321   Sample    A    T        1      2        2 
  18 chr18_44198751     AAsi    G    A        0      0        2 
  18 chr18_44198751     AKia    G    A        0      0        2 
  18 chr18_44198751     AOna    G    A        0      0        2 
  18 chr18_44198751     ASom    G    A        0      0        2 
  18 chr18_44198751     HCab    G    A      0.5      1        2 
  18 chr18_44198751     HPrz    G    A        0      0        2 
  18 chr18_44198751     ZBoe    G    A        0      0        2 
  18 chr18_44198751     ZGre    G    A        0      0        2 
  18 chr18_44198751     ZHar    G    A        0      0        2 
  18 chr18_44198751   Sample    G    A        0      0        2 
  18 chr18_44209408     AAsi    T    A        0      0        2 
  18 chr18_44209408     AKia    T    A        0      0        2 
  18 chr18_44209408     AOna    T    A        0      0        2 
  18 chr18_44209408     ASom    T    A        0      0        2 
  18 chr18_44209408     HCab    T    A        1      2        2 
  18 chr18_44209408     HPrz    T    A        1      2        2 
  18 chr18_44209408     ZBoe    T    A        0      0        2 
  18 chr18_44209408     ZGre    T    A        0      0        2 
  18 chr18_44209408     ZHar    T    A        0      0        2 
  18 chr18_44209408   Sample    T    A        1      2        2 
  18 chr18_44216613     AAsi    C    T        0      0        2 
  18 chr18_44216613     AKia    C    T        0      0        2 
  18 chr18_44216613     AOna    C    T        0      0        2 
  18 chr18_44216613     ASom    C    T        0      0        2 
  18 chr18_44216613     HCab    C    T        1      2        2 
  18 chr18_44216613     HPrz    C    T        1      2        2 
  18 chr18_44216613     ZBoe    C    T        0      0        2 
  18 chr18_44216613     ZGre    C    T        0      0        2 
  18 chr18_44216613     ZHar    C    T        0      0        2 
  18 chr18_44216613   Sample    C    T        1      2        2 
  18 chr18_44217846     AAsi    C    T        0      0        2 
  18 chr18_44217846     AKia    C    T        0      0        2 
  18 chr18_44217846     AOna    C    T        0      0        2 
  18 chr18_44217846     ASom    C    T        0      0        2 
  18 chr18_44217846     HCab    C    T        0      0        2 
  18 chr18_44217846     HPrz    C    T        0      0        2 
  18 chr18_44217846     ZBoe    C    T      0.5      1        2 
  18 chr18_44217846     ZGre    C    T        0      0        2 
  18 chr18_44217846     ZHar    C    T        0      0        2 
  18 chr18_44217846   Sample    C    T        0      0        2 
  18 chr18_44218163     AAsi    G    A        0      0        2 
  18 chr18_44218163     AKia    G    A        0      0        2 
  18 chr18_44218163     AOna    G    A        0      0        2 
  18 chr18_44218163     ASom    G    A        0      0        2 
  18 chr18_44218163     HCab    G    A        0      0        2 
  18 chr18_44218163     HPrz    G    A        0      0        2 
  18 chr18_44218163     ZBoe    G    A      0.5      1        2 
  18 chr18_44218163     ZGre    G    A        0      0        2 
  18 chr18_44218163     ZHar    G    A        0      0        2 
  18 chr18_44218163   Sample    G    A        0      0        2 
  18 chr18_44227941     AAsi    A    T        0      0        2 
  18 chr18_44227941     AKia    A    T        0      0        2 
  18 chr18_44227941     AOna    A    T        0      0        2 
  18 chr18_44227941     ASom    A    T        0      0        2 
  18 chr18_44227941     HCab    A    T        1      2        2 
  18 chr18_44227941     HPrz    A    T        1      2        2 
  18 chr18_44227941     ZBoe    A    T        0      0        2 
  18 chr18_44227941     ZGre    A    T        0      0        2 
  18 chr18_44227941     ZHar    A    T        0      0        2 
  18 chr18_44227941   Sample    A    T        1      2        2 
  18 chr18_44230515     AAsi    C    T        0      0        2 
  18 chr18_44230515     AKia    C    T        0      0        2 
  18 chr18_44230515     AOna    C    T        0      0        2 
  18 chr18_44230515     ASom    C    T        0      0        2 
  18 chr18_44230515     HCab    C    T        0      0        2 
  18 chr18_44230515     HPrz    C    T        0      0        2 
  18 chr18_44230515     ZBoe    C    T        0      0        2 
  18 chr18_44230515     ZGre    C    T        0      0        2 
  18 chr18_44230515     ZHar    C    T        1      2        2 
  18 chr18_44230515   Sample    C    T        0      0        2 
  18 chr18_44247228     AAsi    T    A        0      0        2 
  18 chr18_44247228     AKia    T    A        0      0        2 
  18 chr18_44247228     AOna    T    A        0      0        2 
  18 chr18_44247228     ASom    T    A        0      0        2 
  18 chr18_44247228     HCab    T    A        1      2        2 
  18 chr18_44247228     HPrz    T    A        1      2        2 
  18 chr18_44247228     ZBoe    T    A        0      0        2 
  18 chr18_44247228     ZGre    T    A        0      0        2 
  18 chr18_44247228     ZHar    T    A        0      0        2 
  18 chr18_44247228   Sample    T    A        1      2        2 
  18 chr18_44247523     AAsi    C    T        0      0        2 
  18 chr18_44247523     AKia    C    T        0      0        2 
  18 chr18_44247523     AOna    C    T        0      0        2 
  18 chr18_44247523     ASom    C    T        0      0        2 
  18 chr18_44247523     HCab    C    T        0      0        2 
  18 chr18_44247523     HPrz    C    T        0      0        2 
  18 chr18_44247523     ZBoe    C    T        0      0        2 
  18 chr18_44247523     ZGre    C    T        0      0        2 
  18 chr18_44247523     ZHar    C    T        1      2        2 
  18 chr18_44247523   Sample    C    T        0      0        2 
  18 chr18_44250829     AAsi    G    A        0      0        2 
  18 chr18_44250829     AKia    G    A        0      0        2 
  18 chr18_44250829     AOna    G    A        0      0        2 
  18 chr18_44250829     ASom    G    A        0      0        2 
  18 chr18_44250829     HCab    G    A        1      2        2 
  18 chr18_44250829     HPrz    G    A        1      2        2 
  18 chr18_44250829     ZBoe    G    A        1      2        2 
  18 chr18_44250829     ZGre    G    A        0      0        2 
  18 chr18_44250829     ZHar    G    A        0      0        2 
  18 chr18_44250829   Sample    G    A        1      2        2 
  18 chr18_44252196     AAsi    T    C        0      0        2 
  18 chr18_44252196     AKia    T    C        0      0        2 
  18 chr18_44252196     AOna    T    C        0      0        2 
  18 chr18_44252196     ASom    T    C        0      0        2 
  18 chr18_44252196     HCab    T    C        0      0        2 
  18 chr18_44252196     HPrz    T    C        0      0        2 
  18 chr18_44252196     ZBoe    T    C      0.5      1        2 
  18 chr18_44252196     ZGre    T    C        0      0        2 
  18 chr18_44252196     ZHar    T    C        0      0        2 
  18 chr18_44252196   Sample    T    C        0      0        2 
  18 chr18_44252721     AAsi    T    A        0      0        2 
  18 chr18_44252721     AKia    T    A        0      0        2 
  18 chr18_44252721     AOna    T    A        0      0        2 
  18 chr18_44252721     ASom    T    A        0      0        2 
  18 chr18_44252721     HCab    T    A        1      2        2 
  18 chr18_44252721     HPrz    T    A        1      2        2 
  18 chr18_44252721     ZBoe    T    A        1      2        2 
  18 chr18_44252721     ZGre    T    A        0      0        2 
  18 chr18_44252721     ZHar    T    A        0      0        2 
  18 chr18_44252721   Sample    T    A        1      2        2 
  18 chr18_44258848     AAsi    G    A        1      2        2 
  18 chr18_44258848     AKia    G    A        1      2        2 
  18 chr18_44258848     AOna    G    A        1      2        2 
  18 chr18_44258848     ASom    G    A      0.5      1        2 
  18 chr18_44258848     HCab    G    A        0      0        2 
  18 chr18_44258848     HPrz    G    A        0      0        2 
  18 chr18_44258848     ZBoe    G    A        0      0        2 
  18 chr18_44258848     ZGre    G    A        0      0        2 
  18 chr18_44258848     ZHar    G    A        0      0        2 
  18 chr18_44258848   Sample    G    A        0      0        2 
  18 chr18_44275153     AAsi    G    A        0      0        2 
  18 chr18_44275153     AKia    G    A        0      0        2 
  18 chr18_44275153     AOna    G    A        0      0        2 
  18 chr18_44275153     ASom    G    A        0      0        2 
  18 chr18_44275153     HCab    G    A      0.5      1        2 
  18 chr18_44275153     HPrz    G    A        0      0        2 
  18 chr18_44275153     ZBoe    G    A        0      0        2 
  18 chr18_44275153     ZGre    G    A        0      0        2 
  18 chr18_44275153     ZHar    G    A        0      0        2 
  18 chr18_44275153   Sample    G    A        0      0        2 
  18 chr18_44276158     AAsi    T    C        0      0        2 
  18 chr18_44276158     AKia    T    C        0      0        2 
  18 chr18_44276158     AOna    T    C        0      0        2 
  18 chr18_44276158     ASom    T    C        0      0        2 
  18 chr18_44276158     HCab    T    C        0      0        2 
  18 chr18_44276158     HPrz    T    C        0      0        2 
  18 chr18_44276158     ZBoe    T    C        0      0        2 
  18 chr18_44276158     ZGre    T    C        0      0        2 
  18 chr18_44276158     ZHar    T    C        1      2        2 
  18 chr18_44276158   Sample    T    C        0      0        2 
  18 chr18_44276810     AAsi    G    A        0      0        2 
  18 chr18_44276810     AKia    G    A        0      0        2 
  18 chr18_44276810     AOna    G    A        0      0        2 
  18 chr18_44276810     ASom    G    A        0      0        2 
  18 chr18_44276810     HCab    G    A      0.5      1        2 
  18 chr18_44276810     HPrz    G    A      0.5      1        2 
  18 chr18_44276810     ZBoe    G    A        0      0        2 
  18 chr18_44276810     ZGre    G    A        0      0        2 
  18 chr18_44276810     ZHar    G    A        0      0        2 
  18 chr18_44276810   Sample    G    A        1      2        2 
  18 chr18_44280728     AAsi    C    A        0      0        2 
  18 chr18_44280728     AKia    C    A        0      0        2 
  18 chr18_44280728     AOna    C    A        0      0        2 
  18 chr18_44280728     ASom    C    A        0      0        2 
  18 chr18_44280728     HCab    C    A        0      0        2 
  18 chr18_44280728     HPrz    C    A        0      0        2 
  18 chr18_44280728     ZBoe    C    A      0.5      1        2 
  18 chr18_44280728     ZGre    C    A        0      0        2 
  18 chr18_44280728     ZHar    C    A        0      0        2 
  18 chr18_44280728   Sample    C    A        0      0        2 
  18 chr18_44281849     AAsi    T    C        0      0        2 
  18 chr18_44281849     AKia    T    C        0      0        2 
  18 chr18_44281849     AOna    T    C        0      0        2 
  18 chr18_44281849     ASom    T    C        0      0        2 
  18 chr18_44281849     HCab    T    C        1      2        2 
  18 chr18_44281849     HPrz    T    C        1      2        2 
  18 chr18_44281849     ZBoe    T    C        0      0        2 
  18 chr18_44281849     ZGre    T    C        0      0        2 
  18 chr18_44281849     ZHar    T    C        0      0        2 
  18 chr18_44281849   Sample    T    C        1      2        2 
  18 chr18_44284468     AAsi    T    C        1      2        2 
  18 chr18_44284468     AKia    T    C        0      0        2 
  18 chr18_44284468     AOna    T    C        0      0        2 
  18 chr18_44284468     ASom    T    C        1      2        2 
  18 chr18_44284468     HCab    T    C        0      0        2 
  18 chr18_44284468     HPrz    T    C        0      0        2 
  18 chr18_44284468     ZBoe    T    C        0      0        2 
  18 chr18_44284468     ZGre    T    C        0      0        2 
  18 chr18_44284468     ZHar    T    C        0      0        2 
  18 chr18_44284468   Sample    T    C        0      0        2 
  18 chr18_44286204     AAsi    C    A        1      2        2 
  18 chr18_44286204     AKia    C    A        0      0        2 
  18 chr18_44286204     AOna    C    A        0      0        2 
  18 chr18_44286204     ASom    C    A        1      2        2 
  18 chr18_44286204     HCab    C    A        0      0        2 
  18 chr18_44286204     HPrz    C    A        0      0        2 
  18 chr18_44286204     ZBoe    C    A        0      0        2 
  18 chr18_44286204     ZGre    C    A        0      0        2 
  18 chr18_44286204     ZHar    C    A        0      0        2 
  18 chr18_44286204   Sample    C    A        0      0        2 
  18 chr18_44287849     AAsi    T    C        0      0        2 
  18 chr18_44287849     AKia    T    C        0      0        2 
  18 chr18_44287849     AOna    T    C        0      0        2 
  18 chr18_44287849     ASom    T    C        0      0        2 
  18 chr18_44287849     HCab    T    C        1      2        2 
  18 chr18_44287849     HPrz    T    C        1      2        2 
  18 chr18_44287849     ZBoe    T    C        0      0        2 
  18 chr18_44287849     ZGre    T    C        0      0        2 
  18 chr18_44287849     ZHar    T    C        0      0        2 
  18 chr18_44287849   Sample    T    C        1      2        2 
  18 chr18_44296251     AAsi    A    C        1      2        2 
  18 chr18_44296251     AKia    A    C        0      0        2 
  18 chr18_44296251     AOna    A    C        0      0        2 
  18 chr18_44296251     ASom    A    C        1      2        2 
  18 chr18_44296251     HCab    A    C        0      0        2 
  18 chr18_44296251     HPrz    A    C        0      0        2 
  18 chr18_44296251     ZBoe    A    C        0      0        2 
  18 chr18_44296251     ZGre    A    C        0      0        2 
  18 chr18_44296251     ZHar    A    C        0      0        2 
  18 chr18_44296251   Sample    A    C        0      0        2 
  18 chr18_44297295     AAsi    G    A        0      0        2 
  18 chr18_44297295     AKia    G    A        0      0        2 
  18 chr18_44297295     AOna    G    A        0      0        2 
  18 chr18_44297295     ASom    G    A        0      0        2 
  18 chr18_44297295     HCab    G    A        0      0        2 
  18 chr18_44297295     HPrz    G    A        0      0        2 
  18 chr18_44297295     ZBoe    G    A        1      2        2 
  18 chr18_44297295     ZGre    G    A        1      2        2 
  18 chr18_44297295     ZHar    G    A        0      0        2 
  18 chr18_44297295   Sample    G    A        0      0        2 
  18 chr18_44301603     AAsi    C    A        0      0        2 
  18 chr18_44301603     AKia    C    A        0      0        2 
  18 chr18_44301603     AOna    C    A        0      0        2 
  18 chr18_44301603     ASom    C    A        0      0        2 
  18 chr18_44301603     HCab    C    A        0      0        2 
  18 chr18_44301603     HPrz    C    A        0      0        2 
  18 chr18_44301603     ZBoe    C    A      0.5      1        2 
  18 chr18_44301603     ZGre    C    A        0      0        2 
  18 chr18_44301603     ZHar    C    A        0      0        2 
  18 chr18_44301603   Sample    C    A        0      0        2 
  18 chr18_44303936     AAsi    A    G        0      0        2 
  18 chr18_44303936     AKia    A    G        0      0        2 
  18 chr18_44303936     AOna    A    G        0      0        2 
  18 chr18_44303936     ASom    A    G        0      0        2 
  18 chr18_44303936     HCab    A    G        1      2        2 
  18 chr18_44303936     HPrz    A    G        1      2        2 
  18 chr18_44303936     ZBoe    A    G        0      0        2 
  18 chr18_44303936     ZGre    A    G        0      0        2 
  18 chr18_44303936     ZHar    A    G        0      0        2 
  18 chr18_44303936   Sample    A    G        1      2        2 
  18 chr18_44304205     AAsi    G    A        0      0        2 
  18 chr18_44304205     AKia    G    A        0      0        2 
  18 chr18_44304205     AOna    G    A        0      0        2 
  18 chr18_44304205     ASom    G    A        0      0        2 
  18 chr18_44304205     HCab    G    A        1      2        2 
  18 chr18_44304205     HPrz    G    A        1      2        2 
  18 chr18_44304205     ZBoe    G    A        0      0        2 
  18 chr18_44304205     ZGre    G    A        0      0        2 
  18 chr18_44304205     ZHar    G    A        0      0        2 
  18 chr18_44304205   Sample    G    A        1      2        2 
  18 chr18_44310250     AAsi    C    T        0      0        2 
  18 chr18_44310250     AKia    C    T        0      0        2 
  18 chr18_44310250     AOna    C    T        0      0        2 
  18 chr18_44310250     ASom    C    T        0      0        2 
  18 chr18_44310250     HCab    C    T        0      0        2 
  18 chr18_44310250     HPrz    C    T        0      0        2 
  18 chr18_44310250     ZBoe    C    T        0      0        2 
  18 chr18_44310250     ZGre    C    T        1      2        2 
  18 chr18_44310250     ZHar    C    T        0      0        2 
  18 chr18_44310250   Sample    C    T        0      0        2 
  18 chr18_44325085     AAsi    A    G        0      0        2 
  18 chr18_44325085     AKia    A    G        0      0        2 
  18 chr18_44325085     AOna    A    G        1      2        2 
  18 chr18_44325085     ASom    A    G        0      0        2 
  18 chr18_44325085     HCab    A    G        0      0        2 
  18 chr18_44325085     HPrz    A    G        0      0        2 
  18 chr18_44325085     ZBoe    A    G        0      0        2 
  18 chr18_44325085     ZGre    A    G        0      0        2 
  18 chr18_44325085     ZHar    A    G        0      0        2 
  18 chr18_44325085   Sample    A    G        0      0        2 
  18 chr18_44329643     AAsi    A    G        0      0        2 
  18 chr18_44329643     AKia    A    G        1      2        2 
  18 chr18_44329643     AOna    A    G        0      0        2 
  18 chr18_44329643     ASom    A    G        0      0        2 
  18 chr18_44329643     HCab    A    G        0      0        2 
  18 chr18_44329643     HPrz    A    G        0      0        2 
  18 chr18_44329643     ZBoe    A    G        0      0        2 
  18 chr18_44329643     ZGre    A    G        0      0        2 
  18 chr18_44329643     ZHar    A    G        0      0        2 
  18 chr18_44329643   Sample    A    G        0      0        2 
  18 chr18_44333699     AAsi    G    T        0      0        2 
  18 chr18_44333699     AKia    G    T        0      0        2 
  18 chr18_44333699     AOna    G    T        0      0        2 
  18 chr18_44333699     ASom    G    T        0      0        2 
  18 chr18_44333699     HCab    G    T        1      2        2 
  18 chr18_44333699     HPrz    G    T        1      2        2 
  18 chr18_44333699     ZBoe    G    T        0      0        2 
  18 chr18_44333699     ZGre    G    T        0      0        2 
  18 chr18_44333699     ZHar    G    T        0      0        2 
  18 chr18_44333699   Sample    G    T        1      2        2 
  18 chr18_44337951     AAsi    A    G        0      0        2 
  18 chr18_44337951     AKia    A    G        0      0        2 
  18 chr18_44337951     AOna    A    G        0      0        2 
  18 chr18_44337951     ASom    A    G        0      0        2 
  18 chr18_44337951     HCab    A    G        1      2        2 
  18 chr18_44337951     HPrz    A    G        1      2        2 
  18 chr18_44337951     ZBoe    A    G        0      0        2 
  18 chr18_44337951     ZGre    A    G        0      0        2 
  18 chr18_44337951     ZHar    A    G        0      0        2 
  18 chr18_44337951   Sample    A    G        1      2        2 
  18 chr18_44344864     AAsi    C    A        0      0        2 
  18 chr18_44344864     AKia    C    A        0      0        2 
  18 chr18_44344864     AOna    C    A        0      0        2 
  18 chr18_44344864     ASom    C    A        0      0        2 
  18 chr18_44344864     HCab    C    A        1      2        2 
  18 chr18_44344864     HPrz    C    A        1      2        2 
  18 chr18_44344864     ZBoe    C    A        0      0        2 
  18 chr18_44344864     ZGre    C    A        0      0        2 
  18 chr18_44344864     ZHar    C    A        0      0        2 
  18 chr18_44344864   Sample    C    A        0      0        2 
  18 chr18_44348510     AAsi    G    A        0      0        2 
  18 chr18_44348510     AKia    G    A        0      0        2 
  18 chr18_44348510     AOna    G    A        0      0        2 
  18 chr18_44348510     ASom    G    A        0      0        2 
  18 chr18_44348510     HCab    G    A        0      0        2 
  18 chr18_44348510     HPrz    G    A        0      0        2 
  18 chr18_44348510     ZBoe    G    A      0.5      1        2 
  18 chr18_44348510     ZGre    G    A        0      0        2 
  18 chr18_44348510     ZHar    G    A        0      0        2 
  18 chr18_44348510   Sample    G    A        0      0        2 
  18 chr18_44350368     AAsi    C    A        0      0        2 
  18 chr18_44350368     AKia    C    A        0      0        2 
  18 chr18_44350368     AOna    C    A        0      0        2 
  18 chr18_44350368     ASom    C    A        0      0        2 
  18 chr18_44350368     HCab    C    A        1      2        2 
  18 chr18_44350368     HPrz    C    A        1      2        2 
  18 chr18_44350368     ZBoe    C    A        0      0        2 
  18 chr18_44350368     ZGre    C    A        0      0        2 
  18 chr18_44350368     ZHar    C    A        0      0        2 
  18 chr18_44350368   Sample    C    A        1      2        2 
  18 chr18_44357128     AAsi    T    C        0      0        2 
  18 chr18_44357128     AKia    T    C        0      0        2 
  18 chr18_44357128     AOna    T    C        0      0        2 
  18 chr18_44357128     ASom    T    C        0      0        2 
  18 chr18_44357128     HCab    T    C        1      2        2 
  18 chr18_44357128     HPrz    T    C        1      2        2 
  18 chr18_44357128     ZBoe    T    C        0      0        2 
  18 chr18_44357128     ZGre    T    C        0      0        2 
  18 chr18_44357128     ZHar    T    C        0      0        2 
  18 chr18_44357128   Sample    T    C        1      2        2 
  18 chr18_44365299     AAsi    C    A        0      0        2 
  18 chr18_44365299     AKia    C    A        0      0        2 
  18 chr18_44365299     AOna    C    A        0      0        2 
  18 chr18_44365299     ASom    C    A        0      0        2 
  18 chr18_44365299     HCab    C    A        1      2        2 
  18 chr18_44365299     HPrz    C    A        1      2        2 
  18 chr18_44365299     ZBoe    C    A        0      0        2 
  18 chr18_44365299     ZGre    C    A        0      0        2 
  18 chr18_44365299     ZHar    C    A        0      0        2 
  18 chr18_44365299   Sample    C    A        1      2        2 
  18 chr18_44368861     AAsi    C    G        0      0        2 
  18 chr18_44368861     AKia    C    G        0      0        2 
  18 chr18_44368861     AOna    C    G        0      0        2 
  18 chr18_44368861     ASom    C    G      0.5      1        2 
  18 chr18_44368861     HCab    C    G        0      0        2 
  18 chr18_44368861     HPrz    C    G        0      0        2 
  18 chr18_44368861     ZBoe    C    G        0      0        2 
  18 chr18_44368861     ZGre    C    G        0      0        2 
  18 chr18_44368861     ZHar    C    G        0      0        2 
  18 chr18_44368861   Sample    C    G        0      0        2 
  18 chr18_44372854     AAsi    T    C        0      0        2 
  18 chr18_44372854     AKia    T    C        0      0        2 
  18 chr18_44372854     AOna    T    C        0      0        2 
  18 chr18_44372854     ASom    T    C        0      0        2 
  18 chr18_44372854     HCab    T    C        0      0        2 
  18 chr18_44372854     HPrz    T    C        0      0        2 
  18 chr18_44372854     ZBoe    T    C        1      2        2 
  18 chr18_44372854     ZGre    T    C        0      0        2 
  18 chr18_44372854     ZHar    T    C        0      0        2 
  18 chr18_44372854   Sample    T    C        0      0        2 
  18 chr18_44386098     AAsi    G    A        1      2        2 
  18 chr18_44386098     AKia    G    A        0      0        2 
  18 chr18_44386098     AOna    G    A        0      0        2 
  18 chr18_44386098     ASom    G    A        1      2        2 
  18 chr18_44386098     HCab    G    A        0      0        2 
  18 chr18_44386098     HPrz    G    A        0      0        2 
  18 chr18_44386098     ZBoe    G    A        0      0        2 
  18 chr18_44386098     ZGre    G    A        0      0        2 
  18 chr18_44386098     ZHar    G    A        0      0        2 
  18 chr18_44386098   Sample    G    A        0      0        2 
  18 chr18_44388076     AAsi    T    C        0      0        2 
  18 chr18_44388076     AKia    T    C        0      0        2 
  18 chr18_44388076     AOna    T    C        0      0        2 
  18 chr18_44388076     ASom    T    C        0      0        2 
  18 chr18_44388076     HCab    T    C        1      2        2 
  18 chr18_44388076     HPrz    T    C      0.5      1        2 
  18 chr18_44388076     ZBoe    T    C        0      0        2 
  18 chr18_44388076     ZGre    T    C        0      0        2 
  18 chr18_44388076     ZHar    T    C        0      0        2 
  18 chr18_44388076   Sample    T    C        0      0        2 
  18 chr18_44413292     AAsi    G    A        0      0        2 
  18 chr18_44413292     AKia    G    A        0      0        2 
  18 chr18_44413292     AOna    G    A        0      0        2 
  18 chr18_44413292     ASom    G    A        0      0        2 
  18 chr18_44413292     HCab    G    A        0      0        2 
  18 chr18_44413292     HPrz    G    A        0      0        2 
  18 chr18_44413292     ZBoe    G    A        0      0        2 
  18 chr18_44413292     ZGre    G    A        0      0        2 
  18 chr18_44413292     ZHar    G    A        1      2        2 
  18 chr18_44413292   Sample    G    A        0      0        2 
  18 chr18_44416530     AAsi    T    C        0      0        2 
  18 chr18_44416530     AKia    T    C        0      0        2 
  18 chr18_44416530     AOna    T    C        0      0        2 
  18 chr18_44416530     ASom    T    C        0      0        2 
  18 chr18_44416530     HCab    T    C        1      2        2 
  18 chr18_44416530     HPrz    T    C        1      2        2 
  18 chr18_44416530     ZBoe    T    C        0      0        2 
  18 chr18_44416530     ZGre    T    C        0      0        2 
  18 chr18_44416530     ZHar    T    C        0      0        2 
  18 chr18_44416530   Sample    T    C        1      2        2 
  18 chr18_44418941     AAsi    T    C        0      0        2 
  18 chr18_44418941     AKia    T    C        0      0        2 
  18 chr18_44418941     AOna    T    C        0      0        2 
  18 chr18_44418941     ASom    T    C        0      0        2 
  18 chr18_44418941     HCab    T    C        0      0        2 
  18 chr18_44418941     HPrz    T    C        0      0        2 
  18 chr18_44418941     ZBoe    T    C      0.5      1        2 
  18 chr18_44418941     ZGre    T    C        0      0        2 
  18 chr18_44418941     ZHar    T    C        0      0        2 
  18 chr18_44418941   Sample    T    C        0      0        2 
  18 chr18_44420918     AAsi    A    G        1      2        2 
  18 chr18_44420918     AKia    A    G        0      0        2 
  18 chr18_44420918     AOna    A    G        0      0        2 
  18 chr18_44420918     ASom    A    G        1      2        2 
  18 chr18_44420918     HCab    A    G        0      0        2 
  18 chr18_44420918     HPrz    A    G        0      0        2 
  18 chr18_44420918     ZBoe    A    G        0      0        2 
  18 chr18_44420918     ZGre    A    G        0      0        2 
  18 chr18_44420918     ZHar    A    G        0      0        2 
  18 chr18_44420918   Sample    A    G        0      0        2 
  18 chr18_44426540     AAsi    T    C        0      0        2 
  18 chr18_44426540     AKia    T    C        1      2        2 
  18 chr18_44426540     AOna    T    C        0      0        2 
  18 chr18_44426540     ASom    T    C        0      0        2 
  18 chr18_44426540     HCab    T    C        0      0        2 
  18 chr18_44426540     HPrz    T    C        0      0        2 
  18 chr18_44426540     ZBoe    T    C        0      0        2 
  18 chr18_44426540     ZGre    T    C        0      0        2 
  18 chr18_44426540     ZHar    T    C        0      0        2 
  18 chr18_44426540   Sample    T    C        0      0        2 
  18 chr18_44431602     AAsi    T    C        1      2        2 
  18 chr18_44431602     AKia    T    C        0      0        2 
  18 chr18_44431602     AOna    T    C        0      0        2 
  18 chr18_44431602     ASom    T    C        1      2        2 
  18 chr18_44431602     HCab    T    C        0      0        2 
  18 chr18_44431602     HPrz    T    C        0      0        2 
  18 chr18_44431602     ZBoe    T    C        0      0        2 
  18 chr18_44431602     ZGre    T    C        0      0        2 
  18 chr18_44431602     ZHar    T    C        0      0        2 
  18 chr18_44431602   Sample    T    C        0      0        2 
  18 chr18_44447544     AAsi    A    C        0      0        2 
  18 chr18_44447544     AKia    A    C        0      0        2 
  18 chr18_44447544     AOna    A    C        0      0        2 
  18 chr18_44447544     ASom    A    C        0      0        2 
  18 chr18_44447544     HCab    A    C        0      0        2 
  18 chr18_44447544     HPrz    A    C        0      0        2 
  18 chr18_44447544     ZBoe    A    C      0.5      1        2 
  18 chr18_44447544     ZGre    A    C        0      0        2 
  18 chr18_44447544     ZHar    A    C        0      0        2 
  18 chr18_44447544   Sample    A    C        0      0        2 
  18 chr18_44448747     AAsi    C    T        0      0        2 
  18 chr18_44448747     AKia    C    T        0      0        2 
  18 chr18_44448747     AOna    C    T        0      0        2 
  18 chr18_44448747     ASom    C    T        0      0        2 
  18 chr18_44448747     HCab    C    T        1      2        2 
  18 chr18_44448747     HPrz    C    T        1      2        2 
  18 chr18_44448747     ZBoe    C    T        0      0        2 
  18 chr18_44448747     ZGre    C    T        0      0        2 
  18 chr18_44448747     ZHar    C    T        0      0        2 
  18 chr18_44448747   Sample    C    T        1      2        2 
  18 chr18_44449741     AAsi    A    C        0      0        2 
  18 chr18_44449741     AKia    A    C        0      0        2 
  18 chr18_44449741     AOna    A    C        0      0        2 
  18 chr18_44449741     ASom    A    C        0      0        2 
  18 chr18_44449741     HCab    A    C        0      0        2 
  18 chr18_44449741     HPrz    A    C        0      0        2 
  18 chr18_44449741     ZBoe    A    C        0      0        2 
  18 chr18_44449741     ZGre    A    C        1      2        2 
  18 chr18_44449741     ZHar    A    C        0      0        2 
  18 chr18_44449741   Sample    A    C        0      0        2 
  18 chr18_44451501     AAsi    G    C        0      0        2 
  18 chr18_44451501     AKia    G    C        1      2        2 
  18 chr18_44451501     AOna    G    C        0      0        2 
  18 chr18_44451501     ASom    G    C        0      0        2 
  18 chr18_44451501     HCab    G    C        0      0        2 
  18 chr18_44451501     HPrz    G    C        0      0        2 
  18 chr18_44451501     ZBoe    G    C        0      0        2 
  18 chr18_44451501     ZGre    G    C        0      0        2 
  18 chr18_44451501     ZHar    G    C        0      0        2 
  18 chr18_44451501   Sample    G    C        0      0        2 
  18 chr18_44463630     AAsi    A    G        0      0        2 
  18 chr18_44463630     AKia    A    G        0      0        2 
  18 chr18_44463630     AOna    A    G        0      0        2 
  18 chr18_44463630     ASom    A    G        0      0        2 
  18 chr18_44463630     HCab    A    G        1      2        2 
  18 chr18_44463630     HPrz    A    G        1      2        2 
  18 chr18_44463630     ZBoe    A    G        0      0        2 
  18 chr18_44463630     ZGre    A    G        0      0        2 
  18 chr18_44463630     ZHar    A    G        0      0        2 
  18 chr18_44463630   Sample    A    G        1      2        2 
  18 chr18_44464829     AAsi    G    A        0      0        2 
  18 chr18_44464829     AKia    G    A        0      0        2 
  18 chr18_44464829     AOna    G    A        0      0        2 
  18 chr18_44464829     ASom    G    A        0      0        2 
  18 chr18_44464829     HCab    G    A        1      2        2 
  18 chr18_44464829     HPrz    G    A        1      2        2 
  18 chr18_44464829     ZBoe    G    A        0      0        2 
  18 chr18_44464829     ZGre    G    A        0      0        2 
  18 chr18_44464829     ZHar    G    A        0      0        2 
  18 chr18_44464829   Sample    G    A        1      2        2 
  18 chr18_44465029     AAsi    G    T        0      0        2 
  18 chr18_44465029     AKia    G    T        0      0        2 
  18 chr18_44465029     AOna    G    T        0      0        2 
  18 chr18_44465029     ASom    G    T        0      0        2 
  18 chr18_44465029     HCab    G    T        0      0        2 
  18 chr18_44465029     HPrz    G    T        0      0        2 
  18 chr18_44465029     ZBoe    G    T        0      0        2 
  18 chr18_44465029     ZGre    G    T        1      2        2 
  18 chr18_44465029     ZHar    G    T        0      0        2 
  18 chr18_44465029   Sample    G    T        0      0        2 
  18 chr18_44465554     AAsi    G    A        0      0        2 
  18 chr18_44465554     AKia    G    A        0      0        2 
  18 chr18_44465554     AOna    G    A        0      0        2 
  18 chr18_44465554     ASom    G    A        0      0        2 
  18 chr18_44465554     HCab    G    A        0      0        2 
  18 chr18_44465554     HPrz    G    A        0      0        2 
  18 chr18_44465554     ZBoe    G    A        0      0        2 
  18 chr18_44465554     ZGre    G    A        1      2        2 
  18 chr18_44465554     ZHar    G    A        0      0        2 
  18 chr18_44465554   Sample    G    A        0      0        2 
  18 chr18_44473639     AAsi    T    C        0      0        2 
  18 chr18_44473639     AKia    T    C        0      0        2 
  18 chr18_44473639     AOna    T    C        0      0        2 
  18 chr18_44473639     ASom    T    C        0      0        2 
  18 chr18_44473639     HCab    T    C        1      2        2 
  18 chr18_44473639     HPrz    T    C        1      2        2 
  18 chr18_44473639     ZBoe    T    C        0      0        2 
  18 chr18_44473639     ZGre    T    C        0      0        2 
  18 chr18_44473639     ZHar    T    C        0      0        2 
  18 chr18_44473639   Sample    T    C        1      2        2 
  18 chr18_44477330     AAsi    T    C        0      0        2 
  18 chr18_44477330     AKia    T    C        0      0        2 
  18 chr18_44477330     AOna    T    C        1      2        2 
  18 chr18_44477330     ASom    T    C        0      0        2 
  18 chr18_44477330     HCab    T    C        0      0        2 
  18 chr18_44477330     HPrz    T    C        0      0        2 
  18 chr18_44477330     ZBoe    T    C        0      0        2 
  18 chr18_44477330     ZGre    T    C        0      0        2 
  18 chr18_44477330     ZHar    T    C        1      2        2 
  18 chr18_44477330   Sample    T    C        0      0        2 
  18 chr18_44496091     AAsi    G    C        0      0        2 
  18 chr18_44496091     AKia    G    C        0      0        2 
  18 chr18_44496091     AOna    G    C        0      0        2 
  18 chr18_44496091     ASom    G    C        0      0        2 
  18 chr18_44496091     HCab    G    C        1      2        2 
  18 chr18_44496091     HPrz    G    C      0.5      1        2 
  18 chr18_44496091     ZBoe    G    C        0      0        2 
  18 chr18_44496091     ZGre    G    C        0      0        2 
  18 chr18_44496091     ZHar    G    C        0      0        2 
  18 chr18_44496091   Sample    G    C        1      2        2 
  18 chr18_44500852     AAsi    G    A        1      2        2 
  18 chr18_44500852     AKia    G    A        0      0        2 
  18 chr18_44500852     AOna    G    A        0      0        2 
  18 chr18_44500852     ASom    G    A        1      2        2 
  18 chr18_44500852     HCab    G    A        0      0        2 
  18 chr18_44500852     HPrz    G    A        0      0        2 
  18 chr18_44500852     ZBoe    G    A        0      0        2 
  18 chr18_44500852     ZGre    G    A        0      0        2 
  18 chr18_44500852     ZHar    G    A        0      0        2 
  18 chr18_44500852   Sample    G    A        0      0        2 
  18 chr18_44501080     AAsi    G    A        0      0        2 
  18 chr18_44501080     AKia    G    A        0      0        2 
  18 chr18_44501080     AOna    G    A        0      0        2 
  18 chr18_44501080     ASom    G    A        0      0        2 
  18 chr18_44501080     HCab    G    A        0      0        2 
  18 chr18_44501080     HPrz    G    A        0      0        2 
  18 chr18_44501080     ZBoe    G    A      0.5      1        2 
  18 chr18_44501080     ZGre    G    A        0      0        2 
  18 chr18_44501080     ZHar    G    A        0      0        2 
  18 chr18_44501080   Sample    G    A        0      0        2 
  18 chr18_44505265     AAsi    T    C        0      0        2 
  18 chr18_44505265     AKia    T    C        1      2        2 
  18 chr18_44505265     AOna    T    C        0      0        2 
  18 chr18_44505265     ASom    T    C        0      0        2 
  18 chr18_44505265     HCab    T    C        0      0        2 
  18 chr18_44505265     HPrz    T    C        0      0        2 
  18 chr18_44505265     ZBoe    T    C        0      0        2 
  18 chr18_44505265     ZGre    T    C        0      0        2 
  18 chr18_44505265     ZHar    T    C        0      0        2 
  18 chr18_44505265   Sample    T    C        0      0        2 
  18 chr18_44505352     AAsi    C    T        0      0        2 
  18 chr18_44505352     AKia    C    T        0      0        2 
  18 chr18_44505352     AOna    C    T        0      0        2 
  18 chr18_44505352     ASom    C    T        0      0        2 
  18 chr18_44505352     HCab    C    T        1      2        2 
  18 chr18_44505352     HPrz    C    T        1      2        2 
  18 chr18_44505352     ZBoe    C    T        0      0        2 
  18 chr18_44505352     ZGre    C    T        0      0        2 
  18 chr18_44505352     ZHar    C    T        0      0        2 
  18 chr18_44505352   Sample    C    T        1      2        2 
  18 chr18_44505723     AAsi    T    C        0      0        2 
  18 chr18_44505723     AKia    T    C        0      0        2 
  18 chr18_44505723     AOna    T    C        0      0        2 
  18 chr18_44505723     ASom    T    C        0      0        2 
  18 chr18_44505723     HCab    T    C        0      0        2 
  18 chr18_44505723     HPrz    T    C        0      0        2 
  18 chr18_44505723     ZBoe    T    C        0      0        2 
  18 chr18_44505723     ZGre    T    C        0      0        2 
  18 chr18_44505723     ZHar    T    C        1      2        2 
  18 chr18_44505723   Sample    T    C        0      0        2 
  18 chr18_44517802     AAsi    T    C        0      0        2 
  18 chr18_44517802     AKia    T    C        1      2        2 
  18 chr18_44517802     AOna    T    C        0      0        2 
  18 chr18_44517802     ASom    T    C        0      0        2 
  18 chr18_44517802     HCab    T    C        0      0        2 
  18 chr18_44517802     HPrz    T    C        0      0        2 
  18 chr18_44517802     ZBoe    T    C        0      0        2 
  18 chr18_44517802     ZGre    T    C        0      0        2 
  18 chr18_44517802     ZHar    T    C        0      0        2 
  18 chr18_44517802   Sample    T    C        0      0        2 
  18 chr18_44523681     AAsi    G    A        0      0        2 
  18 chr18_44523681     AKia    G    A        1      2        2 
  18 chr18_44523681     AOna    G    A        0      0        2 
  18 chr18_44523681     ASom    G    A        0      0        2 
  18 chr18_44523681     HCab    G    A        0      0        2 
  18 chr18_44523681     HPrz    G    A        0      0        2 
  18 chr18_44523681     ZBoe    G    A        0      0        2 
  18 chr18_44523681     ZGre    G    A        0      0        2 
  18 chr18_44523681     ZHar    G    A        0      0        2 
  18 chr18_44523681   Sample    G    A        0      0        2 
  18 chr18_44531479     AAsi    T    C        0      0        2 
  18 chr18_44531479     AKia    T    C        0      0        2 
  18 chr18_44531479     AOna    T    C        0      0        2 
  18 chr18_44531479     ASom    T    C        0      0        2 
  18 chr18_44531479     HCab    T    C        0      0        2 
  18 chr18_44531479     HPrz    T    C        0      0        2 
  18 chr18_44531479     ZBoe    T    C        0      0        2 
  18 chr18_44531479     ZGre    T    C        0      0        2 
  18 chr18_44531479     ZHar    T    C      0.5      1        2 
  18 chr18_44531479   Sample    T    C        0      0        2 
  18 chr18_44554771     AAsi    A    G        0      0        2 
  18 chr18_44554771     AKia    A    G        0      0        2 
  18 chr18_44554771     AOna    A    G        0      0        2 
  18 chr18_44554771     ASom    A    G        0      0        2 
  18 chr18_44554771     HCab    A    G        1      2        2 
  18 chr18_44554771     HPrz    A    G        1      2        2 
  18 chr18_44554771     ZBoe    A    G        0      0        2 
  18 chr18_44554771     ZGre    A    G        0      0        2 
  18 chr18_44554771     ZHar    A    G        0      0        2 
  18 chr18_44554771   Sample    A    G        1      2        2 
  18 chr18_44574394     AAsi    T    C        0      0        2 
  18 chr18_44574394     AKia    T    C        0      0        2 
  18 chr18_44574394     AOna    T    C        0      0        2 
  18 chr18_44574394     ASom    T    C        0      0        2 
  18 chr18_44574394     HCab    T    C        0      0        2 
  18 chr18_44574394     HPrz    T    C        0      0        2 
  18 chr18_44574394     ZBoe    T    C        0      0        2 
  18 chr18_44574394     ZGre    T    C        0      0        2 
  18 chr18_44574394     ZHar    T    C      0.5      1        2 
  18 chr18_44574394   Sample    T    C        0      0        2 
  18 chr18_44576131     AAsi    T    C        0      0        2 
  18 chr18_44576131     AKia    T    C        0      0        2 
  18 chr18_44576131     AOna    T    C        0      0        2 
  18 chr18_44576131     ASom    T    C        0      0        2 
  18 chr18_44576131     HCab    T    C        1      2        2 
  18 chr18_44576131     HPrz    T    C        1      2        2 
  18 chr18_44576131     ZBoe    T    C        0      0        2 
  18 chr18_44576131     ZGre    T    C        0      0        2 
  18 chr18_44576131     ZHar    T    C        0      0        2 
  18 chr18_44576131   Sample    T    C        1      2        2 
  18 chr18_44584595     AAsi    C    T        0      0        2 
  18 chr18_44584595     AKia    C    T        0      0        2 
  18 chr18_44584595     AOna    C    T        0      0        2 
  18 chr18_44584595     ASom    C    T        0      0        2 
  18 chr18_44584595     HCab    C    T        0      0        2 
  18 chr18_44584595     HPrz    C    T        0      0        2 
  18 chr18_44584595     ZBoe    C    T        0      0        2 
  18 chr18_44584595     ZGre    C    T        0      0        2 
  18 chr18_44584595     ZHar    C    T        1      2        2 
  18 chr18_44584595   Sample    C    T        0      0        2 
  18 chr18_44592431     AAsi    G    T        1      2        2 
  18 chr18_44592431     AKia    G    T      0.5      1        2 
  18 chr18_44592431     AOna    G    T        0      0        2 
  18 chr18_44592431     ASom    G    T        1      2        2 
  18 chr18_44592431     HCab    G    T        0      0        2 
  18 chr18_44592431     HPrz    G    T        0      0        2 
  18 chr18_44592431     ZBoe    G    T        0      0        2 
  18 chr18_44592431     ZGre    G    T        0      0        2 
  18 chr18_44592431     ZHar    G    T        0      0        2 
  18 chr18_44592431   Sample    G    T        0      0        2 
  18 chr18_44602980     AAsi    T    C        0      0        2 
  18 chr18_44602980     AKia    T    C        0      0        2 
  18 chr18_44602980     AOna    T    C        0      0        2 
  18 chr18_44602980     ASom    T    C        0      0        2 
  18 chr18_44602980     HCab    T    C        1      2        2 
  18 chr18_44602980     HPrz    T    C        1      2        2 
  18 chr18_44602980     ZBoe    T    C        0      0        2 
  18 chr18_44602980     ZGre    T    C        0      0        2 
  18 chr18_44602980     ZHar    T    C        0      0        2 
  18 chr18_44602980   Sample    T    C        1      2        2 
  18 chr18_44604870     AAsi    G    A        0      0        2 
  18 chr18_44604870     AKia    G    A        0      0        2 
  18 chr18_44604870     AOna    G    A        0      0        2 
  18 chr18_44604870     ASom    G    A        0      0        2 
  18 chr18_44604870     HCab    G    A        1      2        2 
  18 chr18_44604870     HPrz    G    A        1      2        2 
  18 chr18_44604870     ZBoe    G    A        0      0        2 
  18 chr18_44604870     ZGre    G    A        0      0        2 
  18 chr18_44604870     ZHar    G    A        0      0        2 
  18 chr18_44604870   Sample    G    A        1      2        2 
  18 chr18_44610037     AAsi    G    T        0      0        2 
  18 chr18_44610037     AKia    G    T        0      0        2 
  18 chr18_44610037     AOna    G    T        0      0        2 
  18 chr18_44610037     ASom    G    T        0      0        2 
  18 chr18_44610037     HCab    G    T        0      0        2 
  18 chr18_44610037     HPrz    G    T        0      0        2 
  18 chr18_44610037     ZBoe    G    T        1      2        2 
  18 chr18_44610037     ZGre    G    T        0      0        2 
  18 chr18_44610037     ZHar    G    T        0      0        2 
  18 chr18_44610037   Sample    G    T        0      0        2 
  18 chr18_44615877     AAsi    G    C        0      0        2 
  18 chr18_44615877     AKia    G    C        0      0        2 
  18 chr18_44615877     AOna    G    C        0      0        2 
  18 chr18_44615877     ASom    G    C        0      0        2 
  18 chr18_44615877     HCab    G    C        1      2        2 
  18 chr18_44615877     HPrz    G    C        1      2        2 
  18 chr18_44615877     ZBoe    G    C        0      0        2 
  18 chr18_44615877     ZGre    G    C        0      0        2 
  18 chr18_44615877     ZHar    G    C        0      0        2 
  18 chr18_44615877   Sample    G    C        1      2        2 
  18 chr18_44622491     AAsi    G    A        0      0        2 
  18 chr18_44622491     AKia    G    A        0      0        2 
  18 chr18_44622491     AOna    G    A        0      0        2 
  18 chr18_44622491     ASom    G    A        0      0        2 
  18 chr18_44622491     HCab    G    A        0      0        2 
  18 chr18_44622491     HPrz    G    A        0      0        2 
  18 chr18_44622491     ZBoe    G    A      0.5      1        2 
  18 chr18_44622491     ZGre    G    A        0      0        2 
  18 chr18_44622491     ZHar    G    A        0      0        2 
  18 chr18_44622491   Sample    G    A        0      0        2 
  18 chr18_44629343     AAsi    T    G        0      0        2 
  18 chr18_44629343     AKia    T    G        0      0        2 
  18 chr18_44629343     AOna    T    G        0      0        2 
  18 chr18_44629343     ASom    T    G        0      0        2 
  18 chr18_44629343     HCab    T    G        0      0        2 
  18 chr18_44629343     HPrz    T    G        0      0        2 
  18 chr18_44629343     ZBoe    T    G        0      0        2 
  18 chr18_44629343     ZGre    T    G        1      2        2 
  18 chr18_44629343     ZHar    T    G        0      0        2 
  18 chr18_44629343   Sample    T    G        0      0        2 
  18 chr18_44630829     AAsi    G    C        0      0        2 
  18 chr18_44630829     AKia    G    C        0      0        2 
  18 chr18_44630829     AOna    G    C        0      0        2 
  18 chr18_44630829     ASom    G    C        0      0        2 
  18 chr18_44630829     HCab    G    C        0      0        2 
  18 chr18_44630829     HPrz    G    C      0.5      1        2 
  18 chr18_44630829     ZBoe    G    C        0      0        2 
  18 chr18_44630829     ZGre    G    C        0      0        2 
  18 chr18_44630829     ZHar    G    C        0      0        2 
  18 chr18_44630829   Sample    G    C        0      0        2 
  18 chr18_44631761     AAsi    C    T        0      0        2 
  18 chr18_44631761     AKia    C    T        0      0        2 
  18 chr18_44631761     AOna    C    T        0      0        2 
  18 chr18_44631761     ASom    C    T        0      0        2 
  18 chr18_44631761     HCab    C    T        0      0        2 
  18 chr18_44631761     HPrz    C    T        0      0        2 
  18 chr18_44631761     ZBoe    C    T        0      0        2 
  18 chr18_44631761     ZGre    C    T        1      2        2 
  18 chr18_44631761     ZHar    C    T        0      0        2 
  18 chr18_44631761   Sample    C    T        0      0        2 
  18 chr18_44634405     AAsi    T    C        1      2        2 
  18 chr18_44634405     AKia    T    C        0      0        2 
  18 chr18_44634405     AOna    T    C        0      0        2 
  18 chr18_44634405     ASom    T    C        0      0        2 
  18 chr18_44634405     HCab    T    C        0      0        2 
  18 chr18_44634405     HPrz    T    C        0      0        2 
  18 chr18_44634405     ZBoe    T    C        0      0        2 
  18 chr18_44634405     ZGre    T    C        0      0        2 
  18 chr18_44634405     ZHar    T    C        0      0        2 
  18 chr18_44634405   Sample    T    C        0      0        2 
  18 chr18_44637367     AAsi    T    C        0      0        2 
  18 chr18_44637367     AKia    T    C        0      0        2 
  18 chr18_44637367     AOna    T    C        0      0        2 
  18 chr18_44637367     ASom    T    C        0      0        2 
  18 chr18_44637367     HCab    T    C        0      0        2 
  18 chr18_44637367     HPrz    T    C        0      0        2 
  18 chr18_44637367     ZBoe    T    C      0.5      1        2 
  18 chr18_44637367     ZGre    T    C        0      0        2 
  18 chr18_44637367     ZHar    T    C        0      0        2 
  18 chr18_44637367   Sample    T    C        0      0        2 
  18 chr18_44638774     AAsi    A    G        0      0        2 
  18 chr18_44638774     AKia    A    G      0.5      1        2 
  18 chr18_44638774     AOna    A    G        0      0        2 
  18 chr18_44638774     ASom    A    G        0      0        2 
  18 chr18_44638774     HCab    A    G        0      0        2 
  18 chr18_44638774     HPrz    A    G        0      0        2 
  18 chr18_44638774     ZBoe    A    G        0      0        2 
  18 chr18_44638774     ZGre    A    G        0      0        2 
  18 chr18_44638774     ZHar    A    G        0      0        2 
  18 chr18_44638774   Sample    A    G        0      0        2 
  18 chr18_44645685     AAsi    A    G        0      0        2 
  18 chr18_44645685     AKia    A    G        0      0        2 
  18 chr18_44645685     AOna    A    G        0      0        2 
  18 chr18_44645685     ASom    A    G        0      0        2 
  18 chr18_44645685     HCab    A    G        1      2        2 
  18 chr18_44645685     HPrz    A    G        1      2        2 
  18 chr18_44645685     ZBoe    A    G        0      0        2 
  18 chr18_44645685     ZGre    A    G        0      0        2 
  18 chr18_44645685     ZHar    A    G        0      0        2 
  18 chr18_44645685   Sample    A    G        1      2        2 
  18 chr18_44646488     AAsi    A    G        0      0        2 
  18 chr18_44646488     AKia    A    G        0      0        2 
  18 chr18_44646488     AOna    A    G        1      2        2 
  18 chr18_44646488     ASom    A    G        0      0        2 
  18 chr18_44646488     HCab    A    G        0      0        2 
  18 chr18_44646488     HPrz    A    G        0      0        2 
  18 chr18_44646488     ZBoe    A    G        0      0        2 
  18 chr18_44646488     ZGre    A    G        0      0        2 
  18 chr18_44646488     ZHar    A    G        0      0        2 
  18 chr18_44646488   Sample    A    G        0      0        2 
  18 chr18_44646617     AAsi    A    G        1      2        2 
  18 chr18_44646617     AKia    A    G        0      0        2 
  18 chr18_44646617     AOna    A    G        0      0        2 
  18 chr18_44646617     ASom    A    G        1      2        2 
  18 chr18_44646617     HCab    A    G        0      0        2 
  18 chr18_44646617     HPrz    A    G        0      0        2 
  18 chr18_44646617     ZBoe    A    G        0      0        2 
  18 chr18_44646617     ZGre    A    G        1      2        2 
  18 chr18_44646617     ZHar    A    G        0      0        2 
  18 chr18_44646617   Sample    A    G        0      0        2 
  18 chr18_44649416     AAsi    C    T        1      2        2 
  18 chr18_44649416     AKia    C    T        0      0        2 
  18 chr18_44649416     AOna    C    T        0      0        2 
  18 chr18_44649416     ASom    C    T        1      2        2 
  18 chr18_44649416     HCab    C    T        0      0        2 
  18 chr18_44649416     HPrz    C    T        0      0        2 
  18 chr18_44649416     ZBoe    C    T        0      0        2 
  18 chr18_44649416     ZGre    C    T        0      0        2 
  18 chr18_44649416     ZHar    C    T        0      0        2 
  18 chr18_44649416   Sample    C    T        0      0        2 
  18 chr18_44659492     AAsi    C    T        0      0        2 
  18 chr18_44659492     AKia    C    T        0      0        2 
  18 chr18_44659492     AOna    C    T        0      0        2 
  18 chr18_44659492     ASom    C    T        0      0        2 
  18 chr18_44659492     HCab    C    T        1      2        2 
  18 chr18_44659492     HPrz    C    T        1      2        2 
  18 chr18_44659492     ZBoe    C    T        0      0        2 
  18 chr18_44659492     ZGre    C    T        0      0        2 
  18 chr18_44659492     ZHar    C    T        0      0        2 
  18 chr18_44659492   Sample    C    T        1      2        2 
  18 chr18_44669688     AAsi    G    A        0      0        2 
  18 chr18_44669688     AKia    G    A        0      0        2 
  18 chr18_44669688     AOna    G    A        0      0        2 
  18 chr18_44669688     ASom    G    A        1      2        2 
  18 chr18_44669688     HCab    G    A        0      0        2 
  18 chr18_44669688     HPrz    G    A        0      0        2 
  18 chr18_44669688     ZBoe    G    A        0      0        2 
  18 chr18_44669688     ZGre    G    A        0      0        2 
  18 chr18_44669688     ZHar    G    A        0      0        2 
  18 chr18_44669688   Sample    G    A        0      0        2 
  18 chr18_44674913     AAsi    C    T        0      0        2 
  18 chr18_44674913     AKia    C    T        0      0        2 
  18 chr18_44674913     AOna    C    T        0      0        2 
  18 chr18_44674913     ASom    C    T        0      0        2 
  18 chr18_44674913     HCab    C    T        1      2        2 
  18 chr18_44674913     HPrz    C    T        1      2        2 
  18 chr18_44674913     ZBoe    C    T        0      0        2 
  18 chr18_44674913     ZGre    C    T        0      0        2 
  18 chr18_44674913     ZHar    C    T        0      0        2 
  18 chr18_44674913   Sample    C    T        1      2        2 
  18 chr18_44679243     AAsi    C    T        0      0        2 
  18 chr18_44679243     AKia    C    T        0      0        2 
  18 chr18_44679243     AOna    C    T        0      0        2 
  18 chr18_44679243     ASom    C    T        0      0        2 
  18 chr18_44679243     HCab    C    T        0      0        2 
  18 chr18_44679243     HPrz    C    T        0      0        2 
  18 chr18_44679243     ZBoe    C    T        1      2        2 
  18 chr18_44679243     ZGre    C    T        0      0        2 
  18 chr18_44679243     ZHar    C    T        0      0        2 
  18 chr18_44679243   Sample    C    T        0      0        2 
  18 chr18_44681772     AAsi    A    G        0      0        2 
  18 chr18_44681772     AKia    A    G      0.5      1        2 
  18 chr18_44681772     AOna    A    G        0      0        2 
  18 chr18_44681772     ASom    A    G        0      0        2 
  18 chr18_44681772     HCab    A    G        0      0        2 
  18 chr18_44681772     HPrz    A    G        0      0        2 
  18 chr18_44681772     ZBoe    A    G        0      0        2 
  18 chr18_44681772     ZGre    A    G        0      0        2 
  18 chr18_44681772     ZHar    A    G        0      0        2 
  18 chr18_44681772   Sample    A    G        0      0        2 
  18 chr18_44688481     AAsi    G    A        0      0        2 
  18 chr18_44688481     AKia    G    A        0      0        2 
  18 chr18_44688481     AOna    G    A        0      0        2 
  18 chr18_44688481     ASom    G    A      0.5      1        2 
  18 chr18_44688481     HCab    G    A        0      0        2 
  18 chr18_44688481     HPrz    G    A        0      0        2 
  18 chr18_44688481     ZBoe    G    A        0      0        2 
  18 chr18_44688481     ZGre    G    A        0      0        2 
  18 chr18_44688481     ZHar    G    A        0      0        2 
  18 chr18_44688481   Sample    G    A        0      0        2 
  18 chr18_44693641     AAsi    T    C        0      0        2 
  18 chr18_44693641     AKia    T    C        0      0        2 
  18 chr18_44693641     AOna    T    C        0      0        2 
  18 chr18_44693641     ASom    T    C        0      0        2 
  18 chr18_44693641     HCab    T    C        1      2        2 
  18 chr18_44693641     HPrz    T    C        1      2        2 
  18 chr18_44693641     ZBoe    T    C        0      0        2 
  18 chr18_44693641     ZGre    T    C        0      0        2 
  18 chr18_44693641     ZHar    T    C        0      0        2 
  18 chr18_44693641   Sample    T    C        1      2        2 
  18 chr18_44703366     AAsi    T    G        0      0        2 
  18 chr18_44703366     AKia    T    G        0      0        2 
  18 chr18_44703366     AOna    T    G        0      0        2 
  18 chr18_44703366     ASom    T    G        0      0        2 
  18 chr18_44703366     HCab    T    G        1      2        2 
  18 chr18_44703366     HPrz    T    G        1      2        2 
  18 chr18_44703366     ZBoe    T    G        0      0        2 
  18 chr18_44703366     ZGre    T    G        0      0        2 
  18 chr18_44703366     ZHar    T    G        0      0        2 
  18 chr18_44703366   Sample    T    G        1      2        2 
  18 chr18_44707803     AAsi    G    A        0      0        2 
  18 chr18_44707803     AKia    G    A        0      0        2 
  18 chr18_44707803     AOna    G    A        0      0        2 
  18 chr18_44707803     ASom    G    A        0      0        2 
  18 chr18_44707803     HCab    G    A        0      0        2 
  18 chr18_44707803     HPrz    G    A      0.5      1        2 
  18 chr18_44707803     ZBoe    G    A        0      0        2 
  18 chr18_44707803     ZGre    G    A        0      0        2 
  18 chr18_44707803     ZHar    G    A        0      0        2 
  18 chr18_44707803   Sample    G    A        0      0        2 
  18 chr18_44709754     AAsi    T    C        1      2        2 
  18 chr18_44709754     AKia    T    C        0      0        2 
  18 chr18_44709754     AOna    T    C        0      0        2 
  18 chr18_44709754     ASom    T    C        1      2        2 
  18 chr18_44709754     HCab    T    C        0      0        2 
  18 chr18_44709754     HPrz    T    C        0      0        2 
  18 chr18_44709754     ZBoe    T    C        0      0        2 
  18 chr18_44709754     ZGre    T    C        0      0        2 
  18 chr18_44709754     ZHar    T    C        0      0        2 
  18 chr18_44709754   Sample    T    C        1      2        2 
  18 chr18_44717219     AAsi    A    G        0      0        2 
  18 chr18_44717219     AKia    A    G        0      0        2 
  18 chr18_44717219     AOna    A    G        0      0        2 
  18 chr18_44717219     ASom    A    G        0      0        2 
  18 chr18_44717219     HCab    A    G        1      2        2 
  18 chr18_44717219     HPrz    A    G        1      2        2 
  18 chr18_44717219     ZBoe    A    G        0      0        2 
  18 chr18_44717219     ZGre    A    G        0      0        2 
  18 chr18_44717219     ZHar    A    G        0      0        2 
  18 chr18_44717219   Sample    A    G        1      2        2 
  18 chr18_44717324     AAsi    G    A        0      0        2 
  18 chr18_44717324     AKia    G    A        1      2        2 
  18 chr18_44717324     AOna    G    A        1      2        2 
  18 chr18_44717324     ASom    G    A        0      0        2 
  18 chr18_44717324     HCab    G    A        0      0        2 
  18 chr18_44717324     HPrz    G    A        0      0        2 
  18 chr18_44717324     ZBoe    G    A        0      0        2 
  18 chr18_44717324     ZGre    G    A        0      0        2 
  18 chr18_44717324     ZHar    G    A        1      2        2 
  18 chr18_44717324   Sample    G    A        0      0        2 
  18 chr18_44717362     AAsi    A    G        0      0        2 
  18 chr18_44717362     AKia    A    G        1      2        2 
  18 chr18_44717362     AOna    A    G        1      2        2 
  18 chr18_44717362     ASom    A    G        0      0        2 
  18 chr18_44717362     HCab    A    G        0      0        2 
  18 chr18_44717362     HPrz    A    G        0      0        2 
  18 chr18_44717362     ZBoe    A    G        0      0        2 
  18 chr18_44717362     ZGre    A    G        0      0        2 
  18 chr18_44717362     ZHar    A    G        0      0        2 
  18 chr18_44717362   Sample    A    G        0      0        2 
  18 chr18_44745697     AAsi    G    C        0      0        2 
  18 chr18_44745697     AKia    G    C        0      0        2 
  18 chr18_44745697     AOna    G    C        0      0        2 
  18 chr18_44745697     ASom    G    C        0      0        2 
  18 chr18_44745697     HCab    G    C        1      2        2 
  18 chr18_44745697     HPrz    G    C        1      2        2 
  18 chr18_44745697     ZBoe    G    C        0      0        2 
  18 chr18_44745697     ZGre    G    C        0      0        2 
  18 chr18_44745697     ZHar    G    C        0      0        2 
  18 chr18_44745697   Sample    G    C        1      2        2 
  18 chr18_44750482     AAsi    C    T      0.5      1        2 
  18 chr18_44750482     AKia    C    T        0      0        2 
  18 chr18_44750482     AOna    C    T        0      0        2 
  18 chr18_44750482     ASom    C    T        0      0        2 
  18 chr18_44750482     HCab    C    T        0      0        2 
  18 chr18_44750482     HPrz    C    T        0      0        2 
  18 chr18_44750482     ZBoe    C    T        0      0        2 
  18 chr18_44750482     ZGre    C    T        0      0        2 
  18 chr18_44750482     ZHar    C    T        0      0        2 
  18 chr18_44750482   Sample    C    T        0      0        2 
  18 chr18_44764975     AAsi    C    T        0      0        2 
  18 chr18_44764975     AKia    C    T        0      0        2 
  18 chr18_44764975     AOna    C    T        0      0        2 
  18 chr18_44764975     ASom    C    T        0      0        2 
  18 chr18_44764975     HCab    C    T      0.5      1        2 
  18 chr18_44764975     HPrz    C    T        0      0        2 
  18 chr18_44764975     ZBoe    C    T        0      0        2 
  18 chr18_44764975     ZGre    C    T        0      0        2 
  18 chr18_44764975     ZHar    C    T        0      0        2 
  18 chr18_44764975   Sample    C    T        0      0        2 
  18 chr18_44778887     AAsi    C    G        0      0        2 
  18 chr18_44778887     AKia    C    G        0      0        2 
  18 chr18_44778887     AOna    C    G        0      0        2 
  18 chr18_44778887     ASom    C    G        0      0        2 
  18 chr18_44778887     HCab    C    G      0.5      1        2 
  18 chr18_44778887     HPrz    C    G        0      0        2 
  18 chr18_44778887     ZBoe    C    G        0      0        2 
  18 chr18_44778887     ZGre    C    G        0      0        2 
  18 chr18_44778887     ZHar    C    G        0      0        2 
  18 chr18_44778887   Sample    C    G        0      0        2 
  18 chr18_44779352     AAsi    G    A        0      0        2 
  18 chr18_44779352     AKia    G    A        0      0        2 
  18 chr18_44779352     AOna    G    A        0      0        2 
  18 chr18_44779352     ASom    G    A        0      0        2 
  18 chr18_44779352     HCab    G    A        0      0        2 
  18 chr18_44779352     HPrz    G    A        0      0        2 
  18 chr18_44779352     ZBoe    G    A      0.5      1        2 
  18 chr18_44779352     ZGre    G    A        0      0        2 
  18 chr18_44779352     ZHar    G    A        0      0        2 
  18 chr18_44779352   Sample    G    A        0      0        2 
  18 chr18_44799448     AAsi    T    C        0      0        2 
  18 chr18_44799448     AKia    T    C        0      0        2 
  18 chr18_44799448     AOna    T    C        0      0        2 
  18 chr18_44799448     ASom    T    C        0      0        2 
  18 chr18_44799448     HCab    T    C      0.5      1        2 
  18 chr18_44799448     HPrz    T    C        1      2        2 
  18 chr18_44799448     ZBoe    T    C        0      0        2 
  18 chr18_44799448     ZGre    T    C        0      0        2 
  18 chr18_44799448     ZHar    T    C        0      0        2 
  18 chr18_44799448   Sample    T    C        1      2        2 
  18 chr18_44815510     AAsi    A    G        0      0        2 
  18 chr18_44815510     AKia    A    G        1      2        2 
  18 chr18_44815510     AOna    A    G        1      2        2 
  18 chr18_44815510     ASom    A    G        0      0        2 
  18 chr18_44815510     HCab    A    G        0      0        2 
  18 chr18_44815510     HPrz    A    G        0      0        2 
  18 chr18_44815510     ZBoe    A    G        0      0        2 
  18 chr18_44815510     ZGre    A    G        0      0        2 
  18 chr18_44815510     ZHar    A    G        0      0        2 
  18 chr18_44815510   Sample    A    G        0      0        2 
  18 chr18_44821642     AAsi    G    C        0      0        2 
  18 chr18_44821642     AKia    G    C        0      0        2 
  18 chr18_44821642     AOna    G    C        0      0        2 
  18 chr18_44821642     ASom    G    C        0      0        2 
  18 chr18_44821642     HCab    G    C        1      2        2 
  18 chr18_44821642     HPrz    G    C        1      2        2 
  18 chr18_44821642     ZBoe    G    C        0      0        2 
  18 chr18_44821642     ZGre    G    C        0      0        2 
  18 chr18_44821642     ZHar    G    C        0      0        2 
  18 chr18_44821642   Sample    G    C        1      2        2 
  18 chr18_44827449     AAsi    G    A        0      0        2 
  18 chr18_44827449     AKia    G    A        0      0        2 
  18 chr18_44827449     AOna    G    A        0      0        2 
  18 chr18_44827449     ASom    G    A        0      0        2 
  18 chr18_44827449     HCab    G    A        1      2        2 
  18 chr18_44827449     HPrz    G    A        1      2        2 
  18 chr18_44827449     ZBoe    G    A        0      0        2 
  18 chr18_44827449     ZGre    G    A        0      0        2 
  18 chr18_44827449     ZHar    G    A        0      0        2 
  18 chr18_44827449   Sample    G    A        1      2        2 
  18 chr18_44830888     AAsi    T    C        0      0        2 
  18 chr18_44830888     AKia    T    C        0      0        2 
  18 chr18_44830888     AOna    T    C        0      0        2 
  18 chr18_44830888     ASom    T    C        0      0        2 
  18 chr18_44830888     HCab    T    C        0      0        2 
  18 chr18_44830888     HPrz    T    C      0.5      1        2 
  18 chr18_44830888     ZBoe    T    C        0      0        2 
  18 chr18_44830888     ZGre    T    C        0      0        2 
  18 chr18_44830888     ZHar    T    C        0      0        2 
  18 chr18_44830888   Sample    T    C        0      0        2 
  18 chr18_44840663     AAsi    C    A        0      0        2 
  18 chr18_44840663     AKia    C    A        0      0        2 
  18 chr18_44840663     AOna    C    A        0      0        2 
  18 chr18_44840663     ASom    C    A        0      0        2 
  18 chr18_44840663     HCab    C    A        1      2        2 
  18 chr18_44840663     HPrz    C    A        1      2        2 
  18 chr18_44840663     ZBoe    C    A        0      0        2 
  18 chr18_44840663     ZGre    C    A        0      0        2 
  18 chr18_44840663     ZHar    C    A        0      0        2 
  18 chr18_44840663   Sample    C    A        1      2        2 
  18 chr18_44871314     AAsi    A    G        0      0        2 
  18 chr18_44871314     AKia    A    G        0      0        2 
  18 chr18_44871314     AOna    A    G        0      0        2 
  18 chr18_44871314     ASom    A    G        0      0        2 
  18 chr18_44871314     HCab    A    G      0.5      1        2 
  18 chr18_44871314     HPrz    A    G      0.5      1        2 
  18 chr18_44871314     ZBoe    A    G        0      0        2 
  18 chr18_44871314     ZGre    A    G        0      0        2 
  18 chr18_44871314     ZHar    A    G        0      0        2 
  18 chr18_44871314   Sample    A    G        1      2        2 
  18 chr18_44928373     AAsi    T    G        0      0        2 
  18 chr18_44928373     AKia    T    G        0      0        2 
  18 chr18_44928373     AOna    T    G        0      0        2 
  18 chr18_44928373     ASom    T    G        0      0        2 
  18 chr18_44928373     HCab    T    G        0      0        2 
  18 chr18_44928373     HPrz    T    G        0      0        2 
  18 chr18_44928373     ZBoe    T    G      0.5      1        2 
  18 chr18_44928373     ZGre    T    G        0      0        2 
  18 chr18_44928373     ZHar    T    G        0      0        2 
  18 chr18_44928373   Sample    T    G        0      0        2 
  18 chr18_44940858     AAsi    A    G        0      0        2 
  18 chr18_44940858     AKia    A    G        1      2        2 
  18 chr18_44940858     AOna    A    G        0      0        2 
  18 chr18_44940858     ASom    A    G        0      0        2 
  18 chr18_44940858     HCab    A    G        0      0        2 
  18 chr18_44940858     HPrz    A    G        0      0        2 
  18 chr18_44940858     ZBoe    A    G        0      0        2 
  18 chr18_44940858     ZGre    A    G        0      0        2 
  18 chr18_44940858     ZHar    A    G        0      0        2 
  18 chr18_44940858   Sample    A    G        0      0        2 
  18 chr18_44944361     AAsi    G    A        0      0        2 
  18 chr18_44944361     AKia    G    A        0      0        2 
  18 chr18_44944361     AOna    G    A        0      0        2 
  18 chr18_44944361     ASom    G    A        0      0        2 
  18 chr18_44944361     HCab    G    A        0      0        2 
  18 chr18_44944361     HPrz    G    A        0      0        2 
  18 chr18_44944361     ZBoe    G    A      0.5      1        2 
  18 chr18_44944361     ZGre    G    A        0      0        2 
  18 chr18_44944361     ZHar    G    A        0      0        2 
  18 chr18_44944361   Sample    G    A        0      0        2 
  18 chr18_44945657     AAsi    T    C        1      2        2 
  18 chr18_44945657     AKia    T    C        1      2        2 
  18 chr18_44945657     AOna    T    C        1      2        2 
  18 chr18_44945657     ASom    T    C        1      2        2 
  18 chr18_44945657     HCab    T    C        0      0        2 
  18 chr18_44945657     HPrz    T    C        0      0        2 
  18 chr18_44945657     ZBoe    T    C        0      0        2 
  18 chr18_44945657     ZGre    T    C        0      0        2 
  18 chr18_44945657     ZHar    T    C        0      0        2 
  18 chr18_44945657   Sample    T    C        0      0        2 
  18 chr18_44945794     AAsi    G    C        0      0        2 
  18 chr18_44945794     AKia    G    C        0      0        2 
  18 chr18_44945794     AOna    G    C        0      0        2 
  18 chr18_44945794     ASom    G    C        0      0        2 
  18 chr18_44945794     HCab    G    C      0.5      1        2 
  18 chr18_44945794     HPrz    G    C      0.5      1        2 
  18 chr18_44945794     ZBoe    G    C        0      0        2 
  18 chr18_44945794     ZGre    G    C        0      0        2 
  18 chr18_44945794     ZHar    G    C        0      0        2 
  18 chr18_44945794   Sample    G    C        1      2        2 
  18 chr18_44946241     AAsi    G    A        0      0        2 
  18 chr18_44946241     AKia    G    A        0      0        2 
  18 chr18_44946241     AOna    G    A        1      2        2 
  18 chr18_44946241     ASom    G    A        0      0        2 
  18 chr18_44946241     HCab    G    A        0      0        2 
  18 chr18_44946241     HPrz    G    A        0      0        2 
  18 chr18_44946241     ZBoe    G    A        0      0        2 
  18 chr18_44946241     ZGre    G    A        0      0        2 
  18 chr18_44946241     ZHar    G    A        0      0        2 
  18 chr18_44946241   Sample    G    A        0      0        2 
  18 chr18_44948096     AAsi    C    T        0      0        2 
  18 chr18_44948096     AKia    C    T        0      0        2 
  18 chr18_44948096     AOna    C    T        0      0        2 
  18 chr18_44948096     ASom    C    T        0      0        2 
  18 chr18_44948096     HCab    C    T        1      2        2 
  18 chr18_44948096     HPrz    C    T        1      2        2 
  18 chr18_44948096     ZBoe    C    T        0      0        2 
  18 chr18_44948096     ZGre    C    T        0      0        2 
  18 chr18_44948096     ZHar    C    T        0      0        2 
  18 chr18_44948096   Sample    C    T        1      2        2 
  18 chr18_44953437     AAsi    C    T        0      0        2 
  18 chr18_44953437     AKia    C    T        0      0        2 
  18 chr18_44953437     AOna    C    T        0      0        2 
  18 chr18_44953437     ASom    C    T        0      0        2 
  18 chr18_44953437     HCab    C    T        1      2        2 
  18 chr18_44953437     HPrz    C    T        1      2        2 
  18 chr18_44953437     ZBoe    C    T        0      0        2 
  18 chr18_44953437     ZGre    C    T        0      0        2 
  18 chr18_44953437     ZHar    C    T        0      0        2 
  18 chr18_44953437   Sample    C    T        1      2        2 
  18 chr18_44956316     AAsi    A    G        0      0        2 
  18 chr18_44956316     AKia    A    G        0      0        2 
  18 chr18_44956316     AOna    A    G        1      2        2 
  18 chr18_44956316     ASom    A    G        0      0        2 
  18 chr18_44956316     HCab    A    G        0      0        2 
  18 chr18_44956316     HPrz    A    G        0      0        2 
  18 chr18_44956316     ZBoe    A    G        0      0        2 
  18 chr18_44956316     ZGre    A    G        0      0        2 
  18 chr18_44956316     ZHar    A    G        0      0        2 
  18 chr18_44956316   Sample    A    G        0      0        2 
  18 chr18_44960015     AAsi    A    G        0      0        2 
  18 chr18_44960015     AKia    A    G        0      0        2 
  18 chr18_44960015     AOna    A    G        0      0        2 
  18 chr18_44960015     ASom    A    G        0      0        2 
  18 chr18_44960015     HCab    A    G        1      2        2 
  18 chr18_44960015     HPrz    A    G        1      2        2 
  18 chr18_44960015     ZBoe    A    G        0      0        2 
  18 chr18_44960015     ZGre    A    G        0      0        2 
  18 chr18_44960015     ZHar    A    G        0      0        2 
  18 chr18_44960015   Sample    A    G        1      2        2 
  18 chr18_44997667     AAsi    C    T        0      0        2 
  18 chr18_44997667     AKia    C    T        0      0        2 
  18 chr18_44997667     AOna    C    T        0      0        2 
  18 chr18_44997667     ASom    C    T        0      0        2 
  18 chr18_44997667     HCab    C    T        1      2        2 
  18 chr18_44997667     HPrz    C    T        1      2        2 
  18 chr18_44997667     ZBoe    C    T        0      0        2 
  18 chr18_44997667     ZGre    C    T        0      0        2 
  18 chr18_44997667     ZHar    C    T        0      0        2 
  18 chr18_44997667   Sample    C    T        1      2        2 
  18 chr18_44997707     AAsi    A    G        0      0        2 
  18 chr18_44997707     AKia    A    G        0      0        2 
  18 chr18_44997707     AOna    A    G        0      0        2 
  18 chr18_44997707     ASom    A    G        0      0        2 
  18 chr18_44997707     HCab    A    G        1      2        2 
  18 chr18_44997707     HPrz    A    G        1      2        2 
  18 chr18_44997707     ZBoe    A    G        0      0        2 
  18 chr18_44997707     ZGre    A    G        0      0        2 
  18 chr18_44997707     ZHar    A    G        0      0        2 
  18 chr18_44997707   Sample    A    G        1      2        2 
  18 chr18_45001703     AAsi    A    C        0      0        2 
  18 chr18_45001703     AKia    A    C        0      0        2 
  18 chr18_45001703     AOna    A    C        0      0        2 
  18 chr18_45001703     ASom    A    C        0      0        2 
  18 chr18_45001703     HCab    A    C        0      0        2 
  18 chr18_45001703     HPrz    A    C      0.5      1        2 
  18 chr18_45001703     ZBoe    A    C        0      0        2 
  18 chr18_45001703     ZGre    A    C        0      0        2 
  18 chr18_45001703     ZHar    A    C        0      0        2 
  18 chr18_45001703   Sample    A    C        0      0        2 
  18 chr18_45017984     AAsi    T    C        0      0        2 
  18 chr18_45017984     AKia    T    C        0      0        2 
  18 chr18_45017984     AOna    T    C        0      0        2 
  18 chr18_45017984     ASom    T    C        0      0        2 
  18 chr18_45017984     HCab    T    C        1      2        2 
  18 chr18_45017984     HPrz    T    C        1      2        2 
  18 chr18_45017984     ZBoe    T    C        0      0        2 
  18 chr18_45017984     ZGre    T    C        0      0        2 
  18 chr18_45017984     ZHar    T    C        0      0        2 
  18 chr18_45017984   Sample    T    C        1      2        2 
  18 chr18_45025885     AAsi    C    A        0      0        2 
  18 chr18_45025885     AKia    C    A        1      2        2 
  18 chr18_45025885     AOna    C    A        1      2        2 
  18 chr18_45025885     ASom    C    A        0      0        2 
  18 chr18_45025885     HCab    C    A        0      0        2 
  18 chr18_45025885     HPrz    C    A        0      0        2 
  18 chr18_45025885     ZBoe    C    A        0      0        2 
  18 chr18_45025885     ZGre    C    A        0      0        2 
  18 chr18_45025885     ZHar    C    A        0      0        2 
  18 chr18_45025885   Sample    C    A        0      0        2 
  18 chr18_45031417     AAsi    G    A        0      0        2 
  18 chr18_45031417     AKia    G    A        0      0        2 
  18 chr18_45031417     AOna    G    A        0      0        2 
  18 chr18_45031417     ASom    G    A        0      0        2 
  18 chr18_45031417     HCab    G    A        1      2        2 
  18 chr18_45031417     HPrz    G    A        1      2        2 
  18 chr18_45031417     ZBoe    G    A        0      0        2 
  18 chr18_45031417     ZGre    G    A        0      0        2 
  18 chr18_45031417     ZHar    G    A        0      0        2 
  18 chr18_45031417   Sample    G    A        1      2        2 
  18 chr18_45039742     AAsi    T    C        0      0        2 
  18 chr18_45039742     AKia    T    C        0      0        2 
  18 chr18_45039742     AOna    T    C        0      0        2 
  18 chr18_45039742     ASom    T    C        0      0        2 
  18 chr18_45039742     HCab    T    C        0      0        2 
  18 chr18_45039742     HPrz    T    C        0      0        2 
  18 chr18_45039742     ZBoe    T    C        0      0        2 
  18 chr18_45039742     ZGre    T    C      0.5      1        2 
  18 chr18_45039742     ZHar    T    C        0      0        2 
  18 chr18_45039742   Sample    T    C        0      0        2 
  18 chr18_45042253     AAsi    T    C        0      0        2 
  18 chr18_45042253     AKia    T    C        0      0        2 
  18 chr18_45042253     AOna    T    C        0      0        2 
  18 chr18_45042253     ASom    T    C        0      0        2 
  18 chr18_45042253     HCab    T    C        0      0        2 
  18 chr18_45042253     HPrz    T    C        0      0        2 
  18 chr18_45042253     ZBoe    T    C        0      0        2 
  18 chr18_45042253     ZGre    T    C      0.5      1        2 
  18 chr18_45042253     ZHar    T    C        0      0        2 
  18 chr18_45042253   Sample    T    C        0      0        2 
  18 chr18_45048841     AAsi    G    A        0      0        2 
  18 chr18_45048841     AKia    G    A        0      0        2 
  18 chr18_45048841     AOna    G    A        0      0        2 
  18 chr18_45048841     ASom    G    A        0      0        2 
  18 chr18_45048841     HCab    G    A        1      2        2 
  18 chr18_45048841     HPrz    G    A        1      2        2 
  18 chr18_45048841     ZBoe    G    A        0      0        2 
  18 chr18_45048841     ZGre    G    A        0      0        2 
  18 chr18_45048841     ZHar    G    A        0      0        2 
  18 chr18_45048841   Sample    G    A        1      2        2 
  18 chr18_45055963     AAsi    G    C        0      0        2 
  18 chr18_45055963     AKia    G    C        0      0        2 
  18 chr18_45055963     AOna    G    C        0      0        2 
  18 chr18_45055963     ASom    G    C        0      0        2 
  18 chr18_45055963     HCab    G    C        0      0        2 
  18 chr18_45055963     HPrz    G    C        0      0        2 
  18 chr18_45055963     ZBoe    G    C        0      0        2 
  18 chr18_45055963     ZGre    G    C        0      0        2 
  18 chr18_45055963     ZHar    G    C        1      2        2 
  18 chr18_45055963   Sample    G    C        0      0        2 
  18 chr18_45067811     AAsi    T    C        0      0        2 
  18 chr18_45067811     AKia    T    C        1      2        2 
  18 chr18_45067811     AOna    T    C        0      0        2 
  18 chr18_45067811     ASom    T    C        0      0        2 
  18 chr18_45067811     HCab    T    C        0      0        2 
  18 chr18_45067811     HPrz    T    C        0      0        2 
  18 chr18_45067811     ZBoe    T    C        0      0        2 
  18 chr18_45067811     ZGre    T    C        0      0        2 
  18 chr18_45067811     ZHar    T    C        0      0        2 
  18 chr18_45067811   Sample    T    C        0      0        2 
  18 chr18_45068091     AAsi    T    G        0      0        2 
  18 chr18_45068091     AKia    T    G        1      2        2 
  18 chr18_45068091     AOna    T    G        1      2        2 
  18 chr18_45068091     ASom    T    G        0      0        2 
  18 chr18_45068091     HCab    T    G        0      0        2 
  18 chr18_45068091     HPrz    T    G        0      0        2 
  18 chr18_45068091     ZBoe    T    G        0      0        2 
  18 chr18_45068091     ZGre    T    G        0      0        2 
  18 chr18_45068091     ZHar    T    G        0      0        2 
  18 chr18_45068091   Sample    T    G        0      0        2 
  18 chr18_45072500     AAsi    T    C        0      0        2 
  18 chr18_45072500     AKia    T    C        0      0        2 
  18 chr18_45072500     AOna    T    C        0      0        2 
  18 chr18_45072500     ASom    T    C        0      0        2 
  18 chr18_45072500     HCab    T    C        1      2        2 
  18 chr18_45072500     HPrz    T    C        1      2        2 
  18 chr18_45072500     ZBoe    T    C        0      0        2 
  18 chr18_45072500     ZGre    T    C        0      0        2 
  18 chr18_45072500     ZHar    T    C        0      0        2 
  18 chr18_45072500   Sample    T    C        1      2        2 
  18 chr18_45074651     AAsi    A    G        0      0        2 
  18 chr18_45074651     AKia    A    G        0      0        2 
  18 chr18_45074651     AOna    A    G        0      0        2 
  18 chr18_45074651     ASom    A    G        0      0        2 
  18 chr18_45074651     HCab    A    G        0      0        2 
  18 chr18_45074651     HPrz    A    G        0      0        2 
  18 chr18_45074651     ZBoe    A    G        0      0        2 
  18 chr18_45074651     ZGre    A    G        1      2        2 
  18 chr18_45074651     ZHar    A    G        0      0        2 
  18 chr18_45074651   Sample    A    G        0      0        2 
  18 chr18_45077263     AAsi    T    C        0      0        2 
  18 chr18_45077263     AKia    T    C        1      2        2 
  18 chr18_45077263     AOna    T    C        0      0        2 
  18 chr18_45077263     ASom    T    C        0      0        2 
  18 chr18_45077263     HCab    T    C        0      0        2 
  18 chr18_45077263     HPrz    T    C        0      0        2 
  18 chr18_45077263     ZBoe    T    C        0      0        2 
  18 chr18_45077263     ZGre    T    C        0      0        2 
  18 chr18_45077263     ZHar    T    C        0      0        2 
  18 chr18_45077263   Sample    T    C        0      0        2 
  18 chr18_45080796     AAsi    T    C        0      0        2 
  18 chr18_45080796     AKia    T    C        1      2        2 
  18 chr18_45080796     AOna    T    C        0      0        2 
  18 chr18_45080796     ASom    T    C        0      0        2 
  18 chr18_45080796     HCab    T    C        0      0        2 
  18 chr18_45080796     HPrz    T    C        0      0        2 
  18 chr18_45080796     ZBoe    T    C        0      0        2 
  18 chr18_45080796     ZGre    T    C        0      0        2 
  18 chr18_45080796     ZHar    T    C        0      0        2 
  18 chr18_45080796   Sample    T    C        0      0        2 
  18 chr18_45086483     AAsi    T    C        0      0        2 
  18 chr18_45086483     AKia    T    C        0      0        2 
  18 chr18_45086483     AOna    T    C        1      2        2 
  18 chr18_45086483     ASom    T    C        0      0        2 
  18 chr18_45086483     HCab    T    C        0      0        2 
  18 chr18_45086483     HPrz    T    C        0      0        2 
  18 chr18_45086483     ZBoe    T    C        0      0        2 
  18 chr18_45086483     ZGre    T    C        0      0        2 
  18 chr18_45086483     ZHar    T    C        0      0        2 
  18 chr18_45086483   Sample    T    C        0      0        2 
  18 chr18_45088016     AAsi    T    C        0      0        2 
  18 chr18_45088016     AKia    T    C        1      2        2 
  18 chr18_45088016     AOna    T    C        0      0        2 
  18 chr18_45088016     ASom    T    C        0      0        2 
  18 chr18_45088016     HCab    T    C        0      0        2 
  18 chr18_45088016     HPrz    T    C        0      0        2 
  18 chr18_45088016     ZBoe    T    C        0      0        2 
  18 chr18_45088016     ZGre    T    C        0      0        2 
  18 chr18_45088016     ZHar    T    C        0      0        2 
  18 chr18_45088016   Sample    T    C        0      0        2 
  18 chr18_45089133     AAsi    T    C        0      0        2 
  18 chr18_45089133     AKia    T    C        0      0        2 
  18 chr18_45089133     AOna    T    C        0      0        2 
  18 chr18_45089133     ASom    T    C        1      2        2 
  18 chr18_45089133     HCab    T    C        0      0        2 
  18 chr18_45089133     HPrz    T    C        0      0        2 
  18 chr18_45089133     ZBoe    T    C        0      0        2 
  18 chr18_45089133     ZGre    T    C        0      0        2 
  18 chr18_45089133     ZHar    T    C        0      0        2 
  18 chr18_45089133   Sample    T    C        0      0        2 
  18 chr18_45095023     AAsi    A    G        0      0        2 
  18 chr18_45095023     AKia    A    G        0      0        2 
  18 chr18_45095023     AOna    A    G        0      0        2 
  18 chr18_45095023     ASom    A    G        1      2        2 
  18 chr18_45095023     HCab    A    G        1      2        2 
  18 chr18_45095023     HPrz    A    G        1      2        2 
  18 chr18_45095023     ZBoe    A    G        0      0        2 
  18 chr18_45095023     ZGre    A    G        0      0        2 
  18 chr18_45095023     ZHar    A    G        0      0        2 
  18 chr18_45095023   Sample    A    G        1      2        2 
  18 chr18_45097040     AAsi    A    G        0      0        2 
  18 chr18_45097040     AKia    A    G        0      0        2 
  18 chr18_45097040     AOna    A    G        0      0        2 
  18 chr18_45097040     ASom    A    G        0      0        2 
  18 chr18_45097040     HCab    A    G        1      2        2 
  18 chr18_45097040     HPrz    A    G        1      2        2 
  18 chr18_45097040     ZBoe    A    G        0      0        2 
  18 chr18_45097040     ZGre    A    G        0      0        2 
  18 chr18_45097040     ZHar    A    G        0      0        2 
  18 chr18_45097040   Sample    A    G        1      2        2 
  18 chr18_45118873     AAsi    G    T        1      2        2 
  18 chr18_45118873     AKia    G    T        0      0        2 
  18 chr18_45118873     AOna    G    T        0      0        2 
  18 chr18_45118873     ASom    G    T        1      2        2 
  18 chr18_45118873     HCab    G    T        0      0        2 
  18 chr18_45118873     HPrz    G    T        0      0        2 
  18 chr18_45118873     ZBoe    G    T        0      0        2 
  18 chr18_45118873     ZGre    G    T        0      0        2 
  18 chr18_45118873     ZHar    G    T        0      0        2 
  18 chr18_45118873   Sample    G    T        0      0        2 
  18 chr18_45131381     AAsi    A    G        0      0        2 
  18 chr18_45131381     AKia    A    G        0      0        2 
  18 chr18_45131381     AOna    A    G        0      0        2 
  18 chr18_45131381     ASom    A    G        0      0        2 
  18 chr18_45131381     HCab    A    G        0      0        2 
  18 chr18_45131381     HPrz    A    G        0      0        2 
  18 chr18_45131381     ZBoe    A    G        1      2        2 
  18 chr18_45131381     ZGre    A    G        0      0        2 
  18 chr18_45131381     ZHar    A    G        0      0        2 
  18 chr18_45131381   Sample    A    G        0      0        2 
  18 chr18_45132790     AAsi    A    G        0      0        2 
  18 chr18_45132790     AKia    A    G      0.5      1        2 
  18 chr18_45132790     AOna    A    G        0      0        2 
  18 chr18_45132790     ASom    A    G        0      0        2 
  18 chr18_45132790     HCab    A    G        0      0        2 
  18 chr18_45132790     HPrz    A    G        0      0        2 
  18 chr18_45132790     ZBoe    A    G        0      0        2 
  18 chr18_45132790     ZGre    A    G        0      0        2 
  18 chr18_45132790     ZHar    A    G        0      0        2 
  18 chr18_45132790   Sample    A    G        0      0        2 
  18 chr18_45135970     AAsi    G    A        1      2        2 
  18 chr18_45135970     AKia    G    A        1      2        2 
  18 chr18_45135970     AOna    G    A        1      2        2 
  18 chr18_45135970     ASom    G    A        1      2        2 
  18 chr18_45135970     HCab    G    A        0      0        2 
  18 chr18_45135970     HPrz    G    A        0      0        2 
  18 chr18_45135970     ZBoe    G    A        0      0        2 
  18 chr18_45135970     ZGre    G    A        0      0        2 
  18 chr18_45135970     ZHar    G    A        0      0        2 
  18 chr18_45135970   Sample    G    A        0      0        2 
  18 chr18_45141173     AAsi    C    A        0      0        2 
  18 chr18_45141173     AKia    C    A      0.5      1        2 
  18 chr18_45141173     AOna    C    A        1      2        2 
  18 chr18_45141173     ASom    C    A        0      0        2 
  18 chr18_45141173     HCab    C    A        0      0        2 
  18 chr18_45141173     HPrz    C    A        0      0        2 
  18 chr18_45141173     ZBoe    C    A        1      2        2 
  18 chr18_45141173     ZGre    C    A        1      2        2 
  18 chr18_45141173     ZHar    C    A        1      2        2 
  18 chr18_45141173   Sample    C    A        0      0        2 
  18 chr18_45142219     AAsi    A    G        0      0        2 
  18 chr18_45142219     AKia    A    G      0.5      1        2 
  18 chr18_45142219     AOna    A    G        0      0        2 
  18 chr18_45142219     ASom    A    G        0      0        2 
  18 chr18_45142219     HCab    A    G        0      0        2 
  18 chr18_45142219     HPrz    A    G        0      0        2 
  18 chr18_45142219     ZBoe    A    G        0      0        2 
  18 chr18_45142219     ZGre    A    G        0      0        2 
  18 chr18_45142219     ZHar    A    G        0      0        2 
  18 chr18_45142219   Sample    A    G        0      0        2 
  18 chr18_45153596     AAsi    A    T        0      0        2 
  18 chr18_45153596     AKia    A    T        0      0        2 
  18 chr18_45153596     AOna    A    T        0      0        2 
  18 chr18_45153596     ASom    A    T        0      0        2 
  18 chr18_45153596     HCab    A    T        1      2        2 
  18 chr18_45153596     HPrz    A    T        1      2        2 
  18 chr18_45153596     ZBoe    A    T        0      0        2 
  18 chr18_45153596     ZGre    A    T        0      0        2 
  18 chr18_45153596     ZHar    A    T        0      0        2 
  18 chr18_45153596   Sample    A    T        1      2        2 
  18 chr18_45157864     AAsi    C    T        0      0        2 
  18 chr18_45157864     AKia    C    T        0      0        2 
  18 chr18_45157864     AOna    C    T        0      0        2 
  18 chr18_45157864     ASom    C    T        0      0        2 
  18 chr18_45157864     HCab    C    T        0      0        2 
  18 chr18_45157864     HPrz    C    T        0      0        2 
  18 chr18_45157864     ZBoe    C    T        0      0        2 
  18 chr18_45157864     ZGre    C    T      0.5      1        2 
  18 chr18_45157864     ZHar    C    T        0      0        2 
  18 chr18_45157864   Sample    C    T        0      0        2 
  18 chr18_45168713     AAsi    A    G        1      2        2 
  18 chr18_45168713     AKia    A    G        0      0        2 
  18 chr18_45168713     AOna    A    G        0      0        2 
  18 chr18_45168713     ASom    A    G      0.5      1        2 
  18 chr18_45168713     HCab    A    G        0      0        2 
  18 chr18_45168713     HPrz    A    G        0      0        2 
  18 chr18_45168713     ZBoe    A    G        0      0        2 
  18 chr18_45168713     ZGre    A    G        0      0        2 
  18 chr18_45168713     ZHar    A    G        0      0        2 
  18 chr18_45168713   Sample    A    G        0      0        2 
  18 chr18_45176631     AAsi    A    T        0      0        2 
  18 chr18_45176631     AKia    A    T        0      0        2 
  18 chr18_45176631     AOna    A    T        0      0        2 
  18 chr18_45176631     ASom    A    T        0      0        2 
  18 chr18_45176631     HCab    A    T        1      2        2 
  18 chr18_45176631     HPrz    A    T        1      2        2 
  18 chr18_45176631     ZBoe    A    T        0      0        2 
  18 chr18_45176631     ZGre    A    T        0      0        2 
  18 chr18_45176631     ZHar    A    T        0      0        2 
  18 chr18_45176631   Sample    A    T        1      2        2 
  18 chr18_45187005     AAsi    C    A        0      0        2 
  18 chr18_45187005     AKia    C    A        0      0        2 
  18 chr18_45187005     AOna    C    A        0      0        2 
  18 chr18_45187005     ASom    C    A        0      0        2 
  18 chr18_45187005     HCab    C    A        0      0        2 
  18 chr18_45187005     HPrz    C    A      0.5      1        2 
  18 chr18_45187005     ZBoe    C    A        0      0        2 
  18 chr18_45187005     ZGre    C    A        0      0        2 
  18 chr18_45187005     ZHar    C    A        0      0        2 
  18 chr18_45187005   Sample    C    A        1      2        2 
  18 chr18_45196993     AAsi    A    G        0      0        2 
  18 chr18_45196993     AKia    A    G        0      0        2 
  18 chr18_45196993     AOna    A    G        0      0        2 
  18 chr18_45196993     ASom    A    G        0      0        2 
  18 chr18_45196993     HCab    A    G        1      2        2 
  18 chr18_45196993     HPrz    A    G        1      2        2 
  18 chr18_45196993     ZBoe    A    G        0      0        2 
  18 chr18_45196993     ZGre    A    G        0      0        2 
  18 chr18_45196993     ZHar    A    G        0      0        2 
  18 chr18_45196993   Sample    A    G        1      2        2 
  18 chr18_45200080     AAsi    C    T        0      0        2 
  18 chr18_45200080     AKia    C    T        0      0        2 
  18 chr18_45200080     AOna    C    T        0      0        2 
  18 chr18_45200080     ASom    C    T        0      0        2 
  18 chr18_45200080     HCab    C    T        0      0        2 
  18 chr18_45200080     HPrz    C    T        0      0        2 
  18 chr18_45200080     ZBoe    C    T      0.5      1        2 
  18 chr18_45200080     ZGre    C    T        0      0        2 
  18 chr18_45200080     ZHar    C    T        0      0        2 
  18 chr18_45200080   Sample    C    T        0      0        2 
  18 chr18_45207271     AAsi    G    A        0      0        2 
  18 chr18_45207271     AKia    G    A        0      0        2 
  18 chr18_45207271     AOna    G    A        0      0        2 
  18 chr18_45207271     ASom    G    A        0      0        2 
  18 chr18_45207271     HCab    G    A        1      2        2 
  18 chr18_45207271     HPrz    G    A        1      2        2 
  18 chr18_45207271     ZBoe    G    A        0      0        2 
  18 chr18_45207271     ZGre    G    A        0      0        2 
  18 chr18_45207271     ZHar    G    A        0      0        2 
  18 chr18_45207271   Sample    G    A        1      2        2 
  18 chr18_45207357     AAsi    T    G        0      0        2 
  18 chr18_45207357     AKia    T    G        1      2        2 
  18 chr18_45207357     AOna    T    G        0      0        2 
  18 chr18_45207357     ASom    T    G        0      0        2 
  18 chr18_45207357     HCab    T    G        0      0        2 
  18 chr18_45207357     HPrz    T    G        0      0        2 
  18 chr18_45207357     ZBoe    T    G        0      0        2 
  18 chr18_45207357     ZGre    T    G        0      0        2 
  18 chr18_45207357     ZHar    T    G        0      0        2 
  18 chr18_45207357   Sample    T    G        0      0        2 
  18 chr18_45211930     AAsi    C    G        0      0        2 
  18 chr18_45211930     AKia    C    G        0      0        2 
  18 chr18_45211930     AOna    C    G        1      2        2 
  18 chr18_45211930     ASom    C    G        0      0        2 
  18 chr18_45211930     HCab    C    G        0      0        2 
  18 chr18_45211930     HPrz    C    G        0      0        2 
  18 chr18_45211930     ZBoe    C    G        0      0        2 
  18 chr18_45211930     ZGre    C    G        0      0        2 
  18 chr18_45211930     ZHar    C    G        0      0        2 
  18 chr18_45211930   Sample    C    G        0      0        2 
  18 chr18_45224132     AAsi    G    C      0.5      1        2 
  18 chr18_45224132     AKia    G    C        0      0        2 
  18 chr18_45224132     AOna    G    C        0      0        2 
  18 chr18_45224132     ASom    G    C        0      0        2 
  18 chr18_45224132     HCab    G    C        0      0        2 
  18 chr18_45224132     HPrz    G    C        0      0        2 
  18 chr18_45224132     ZBoe    G    C        0      0        2 
  18 chr18_45224132     ZGre    G    C        0      0        2 
  18 chr18_45224132     ZHar    G    C        0      0        2 
  18 chr18_45224132   Sample    G    C        0      0        2 
  18 chr18_45236057     AAsi    A    G        0      0        2 
  18 chr18_45236057     AKia    A    G        0      0        2 
  18 chr18_45236057     AOna    A    G        1      2        2 
  18 chr18_45236057     ASom    A    G        0      0        2 
  18 chr18_45236057     HCab    A    G        0      0        2 
  18 chr18_45236057     HPrz    A    G        0      0        2 
  18 chr18_45236057     ZBoe    A    G        0      0        2 
  18 chr18_45236057     ZGre    A    G        0      0        2 
  18 chr18_45236057     ZHar    A    G        0      0        2 
  18 chr18_45236057   Sample    A    G        0      0        2 
  18 chr18_45269450     AAsi    T    C        0      0        2 
  18 chr18_45269450     AKia    T    C        0      0        2 
  18 chr18_45269450     AOna    T    C        0      0        2 
  18 chr18_45269450     ASom    T    C      0.5      1        2 
  18 chr18_45269450     HCab    T    C        0      0        2 
  18 chr18_45269450     HPrz    T    C        0      0        2 
  18 chr18_45269450     ZBoe    T    C        0      0        2 
  18 chr18_45269450     ZGre    T    C        0      0        2 
  18 chr18_45269450     ZHar    T    C        0      0        2 
  18 chr18_45269450   Sample    T    C        0      0        2 
  18 chr18_45284213     AAsi    T    C        0      0        2 
  18 chr18_45284213     AKia    T    C        0      0        2 
  18 chr18_45284213     AOna    T    C        1      2        2 
  18 chr18_45284213     ASom    T    C        0      0        2 
  18 chr18_45284213     HCab    T    C        0      0        2 
  18 chr18_45284213     HPrz    T    C        0      0        2 
  18 chr18_45284213     ZBoe    T    C        0      0        2 
  18 chr18_45284213     ZGre    T    C        0      0        2 
  18 chr18_45284213     ZHar    T    C        0      0        2 
  18 chr18_45284213   Sample    T    C        0      0        2 
  18 chr18_45298720     AAsi    T    C        0      0        2 
  18 chr18_45298720     AKia    T    C        0      0        2 
  18 chr18_45298720     AOna    T    C        0      0        2 
  18 chr18_45298720     ASom    T    C      0.5      1        2 
  18 chr18_45298720     HCab    T    C        0      0        2 
  18 chr18_45298720     HPrz    T    C        0      0        2 
  18 chr18_45298720     ZBoe    T    C        0      0        2 
  18 chr18_45298720     ZGre    T    C        0      0        2 
  18 chr18_45298720     ZHar    T    C        0      0        2 
  18 chr18_45298720   Sample    T    C        0      0        2 
  18 chr18_45299298     AAsi    T    C        0      0        2 
  18 chr18_45299298     AKia    T    C        0      0        2 
  18 chr18_45299298     AOna    T    C        0      0        2 
  18 chr18_45299298     ASom    T    C        0      0        2 
  18 chr18_45299298     HCab    T    C        1      2        2 
  18 chr18_45299298     HPrz    T    C        1      2        2 
  18 chr18_45299298     ZBoe    T    C        0      0        2 
  18 chr18_45299298     ZGre    T    C        0      0        2 
  18 chr18_45299298     ZHar    T    C        0      0        2 
  18 chr18_45299298   Sample    T    C        1      2        2 
  18 chr18_45311156     AAsi    G    T        0      0        2 
  18 chr18_45311156     AKia    G    T        1      2        2 
  18 chr18_45311156     AOna    G    T        1      2        2 
  18 chr18_45311156     ASom    G    T        0      0        2 
  18 chr18_45311156     HCab    G    T        0      0        2 
  18 chr18_45311156     HPrz    G    T        0      0        2 
  18 chr18_45311156     ZBoe    G    T        0      0        2 
  18 chr18_45311156     ZGre    G    T        0      0        2 
  18 chr18_45311156     ZHar    G    T        0      0        2 
  18 chr18_45311156   Sample    G    T        0      0        2 
  18 chr18_45311477     AAsi    A    G        0      0        2 
  18 chr18_45311477     AKia    A    G        0      0        2 
  18 chr18_45311477     AOna    A    G        0      0        2 
  18 chr18_45311477     ASom    A    G        0      0        2 
  18 chr18_45311477     HCab    A    G        1      2        2 
  18 chr18_45311477     HPrz    A    G        0      0        2 
  18 chr18_45311477     ZBoe    A    G        0      0        2 
  18 chr18_45311477     ZGre    A    G        0      0        2 
  18 chr18_45311477     ZHar    A    G        0      0        2 
  18 chr18_45311477   Sample    A    G        1      2        2 
  18 chr18_45316267     AAsi    C    T        0      0        2 
  18 chr18_45316267     AKia    C    T        0      0        2 
  18 chr18_45316267     AOna    C    T        0      0        2 
  18 chr18_45316267     ASom    C    T        0      0        2 
  18 chr18_45316267     HCab    C    T        0      0        2 
  18 chr18_45316267     HPrz    C    T        0      0        2 
  18 chr18_45316267     ZBoe    C    T        0      0        2 
  18 chr18_45316267     ZGre    C    T        0      0        2 
  18 chr18_45316267     ZHar    C    T        1      2        2 
  18 chr18_45316267   Sample    C    T        0      0        2 
  18 chr18_45316319     AAsi    C    T        0      0        2 
  18 chr18_45316319     AKia    C    T        0      0        2 
  18 chr18_45316319     AOna    C    T        0      0        2 
  18 chr18_45316319     ASom    C    T        0      0        2 
  18 chr18_45316319     HCab    C    T        0      0        2 
  18 chr18_45316319     HPrz    C    T        0      0        2 
  18 chr18_45316319     ZBoe    C    T        0      0        2 
  18 chr18_45316319     ZGre    C    T        0      0        2 
  18 chr18_45316319     ZHar    C    T      0.5      1        2 
  18 chr18_45316319   Sample    C    T        0      0        2 
  18 chr18_45319525     AAsi    C    G        0      0        2 
  18 chr18_45319525     AKia    C    G        0      0        2 
  18 chr18_45319525     AOna    C    G        0      0        2 
  18 chr18_45319525     ASom    C    G        0      0        2 
  18 chr18_45319525     HCab    C    G        0      0        2 
  18 chr18_45319525     HPrz    C    G        0      0        2 
  18 chr18_45319525     ZBoe    C    G        0      0        2 
  18 chr18_45319525     ZGre    C    G        0      0        2 
  18 chr18_45319525     ZHar    C    G      0.5      1        2 
  18 chr18_45319525   Sample    C    G        0      0        2 
  18 chr18_45321954     AAsi    A    C        0      0        2 
  18 chr18_45321954     AKia    A    C        0      0        2 
  18 chr18_45321954     AOna    A    C        0      0        2 
  18 chr18_45321954     ASom    A    C        0      0        2 
  18 chr18_45321954     HCab    A    C        1      2        2 
  18 chr18_45321954     HPrz    A    C        1      2        2 
  18 chr18_45321954     ZBoe    A    C        0      0        2 
  18 chr18_45321954     ZGre    A    C        0      0        2 
  18 chr18_45321954     ZHar    A    C        0      0        2 
  18 chr18_45321954   Sample    A    C        1      2        2 
  18 chr18_45327538     AAsi    C    A        0      0        2 
  18 chr18_45327538     AKia    C    A        0      0        2 
  18 chr18_45327538     AOna    C    A        0      0        2 
  18 chr18_45327538     ASom    C    A        0      0        2 
  18 chr18_45327538     HCab    C    A        1      2        2 
  18 chr18_45327538     HPrz    C    A        1      2        2 
  18 chr18_45327538     ZBoe    C    A        0      0        2 
  18 chr18_45327538     ZGre    C    A        0      0        2 
  18 chr18_45327538     ZHar    C    A        0      0        2 
  18 chr18_45327538   Sample    C    A        1      2        2 
  18 chr18_45338854     AAsi    C    A        0      0        2 
  18 chr18_45338854     AKia    C    A        0      0        2 
  18 chr18_45338854     AOna    C    A        0      0        2 
  18 chr18_45338854     ASom    C    A        0      0        2 
  18 chr18_45338854     HCab    C    A        0      0        2 
  18 chr18_45338854     HPrz    C    A        0      0        2 
  18 chr18_45338854     ZBoe    C    A        0      0        2 
  18 chr18_45338854     ZGre    C    A        0      0        2 
  18 chr18_45338854     ZHar    C    A        1      2        2 
  18 chr18_45338854   Sample    C    A        0      0        2 
  18 chr18_45339248     AAsi    G    A        0      0        2 
  18 chr18_45339248     AKia    G    A        0      0        2 
  18 chr18_45339248     AOna    G    A        0      0        2 
  18 chr18_45339248     ASom    G    A        0      0        2 
  18 chr18_45339248     HCab    G    A        1      2        2 
  18 chr18_45339248     HPrz    G    A        1      2        2 
  18 chr18_45339248     ZBoe    G    A        0      0        2 
  18 chr18_45339248     ZGre    G    A        0      0        2 
  18 chr18_45339248     ZHar    G    A        0      0        2 
  18 chr18_45339248   Sample    G    A        1      2        2 
  18 chr18_45345954     AAsi    C    A        1      2        2 
  18 chr18_45345954     AKia    C    A        0      0        2 
  18 chr18_45345954     AOna    C    A        0      0        2 
  18 chr18_45345954     ASom    C    A        1      2        2 
  18 chr18_45345954     HCab    C    A        0      0        2 
  18 chr18_45345954     HPrz    C    A        0      0        2 
  18 chr18_45345954     ZBoe    C    A        0      0        2 
  18 chr18_45345954     ZGre    C    A        0      0        2 
  18 chr18_45345954     ZHar    C    A        0      0        2 
  18 chr18_45345954   Sample    C    A        0      0        2 
  18 chr18_45347006     AAsi    C    G        0      0        2 
  18 chr18_45347006     AKia    C    G        0      0        2 
  18 chr18_45347006     AOna    C    G        0      0        2 
  18 chr18_45347006     ASom    C    G        0      0        2 
  18 chr18_45347006     HCab    C    G        0      0        2 
  18 chr18_45347006     HPrz    C    G        0      0        2 
  18 chr18_45347006     ZBoe    C    G        0      0        2 
  18 chr18_45347006     ZGre    C    G        1      2        2 
  18 chr18_45347006     ZHar    C    G        0      0        2 
  18 chr18_45347006   Sample    C    G        0      0        2 
  18 chr18_45348527     AAsi    T    C      0.5      1        2 
  18 chr18_45348527     AKia    T    C        0      0        2 
  18 chr18_45348527     AOna    T    C        0      0        2 
  18 chr18_45348527     ASom    T    C        0      0        2 
  18 chr18_45348527     HCab    T    C        0      0        2 
  18 chr18_45348527     HPrz    T    C        0      0        2 
  18 chr18_45348527     ZBoe    T    C        0      0        2 
  18 chr18_45348527     ZGre    T    C        0      0        2 
  18 chr18_45348527     ZHar    T    C        0      0        2 
  18 chr18_45348527   Sample    T    C        0      0        2 
  18 chr18_45352484     AAsi    T    G      0.5      1        2 
  18 chr18_45352484     AKia    T    G        0      0        2 
  18 chr18_45352484     AOna    T    G        0      0        2 
  18 chr18_45352484     ASom    T    G        1      2        2 
  18 chr18_45352484     HCab    T    G        0      0        2 
  18 chr18_45352484     HPrz    T    G        0      0        2 
  18 chr18_45352484     ZBoe    T    G        0      0        2 
  18 chr18_45352484     ZGre    T    G        0      0        2 
  18 chr18_45352484     ZHar    T    G        0      0        2 
  18 chr18_45352484   Sample    T    G        0      0        2 
  18 chr18_45355520     AAsi    T    A        0      0        2 
  18 chr18_45355520     AKia    T    A        0      0        2 
  18 chr18_45355520     AOna    T    A        0      0        2 
  18 chr18_45355520     ASom    T    A        0      0        2 
  18 chr18_45355520     HCab    T    A        0      0        2 
  18 chr18_45355520     HPrz    T    A        0      0        2 
  18 chr18_45355520     ZBoe    T    A      0.5      1        2 
  18 chr18_45355520     ZGre    T    A        0      0        2 
  18 chr18_45355520     ZHar    T    A        0      0        2 
  18 chr18_45355520   Sample    T    A        0      0        2 
  18 chr18_45359295     AAsi    C    T        0      0        2 
  18 chr18_45359295     AKia    C    T        0      0        2 
  18 chr18_45359295     AOna    C    T        0      0        2 
  18 chr18_45359295     ASom    C    T        0      0        2 
  18 chr18_45359295     HCab    C    T        1      2        2 
  18 chr18_45359295     HPrz    C    T        1      2        2 
  18 chr18_45359295     ZBoe    C    T        0      0        2 
  18 chr18_45359295     ZGre    C    T        0      0        2 
  18 chr18_45359295     ZHar    C    T        0      0        2 
  18 chr18_45359295   Sample    C    T        1      2        2 
  18 chr18_45361075     AAsi    T    G        0      0        2 
  18 chr18_45361075     AKia    T    G        1      2        2 
  18 chr18_45361075     AOna    T    G        1      2        2 
  18 chr18_45361075     ASom    T    G        0      0        2 
  18 chr18_45361075     HCab    T    G        0      0        2 
  18 chr18_45361075     HPrz    T    G        0      0        2 
  18 chr18_45361075     ZBoe    T    G        0      0        2 
  18 chr18_45361075     ZGre    T    G        0      0        2 
  18 chr18_45361075     ZHar    T    G        0      0        2 
  18 chr18_45361075   Sample    T    G        0      0        2 
  18 chr18_45361946     AAsi    C    G        0      0        2 
  18 chr18_45361946     AKia    C    G        1      2        2 
  18 chr18_45361946     AOna    C    G        1      2        2 
  18 chr18_45361946     ASom    C    G        0      0        2 
  18 chr18_45361946     HCab    C    G        0      0        2 
  18 chr18_45361946     HPrz    C    G        0      0        2 
  18 chr18_45361946     ZBoe    C    G        0      0        2 
  18 chr18_45361946     ZGre    C    G        0      0        2 
  18 chr18_45361946     ZHar    C    G        0      0        2 
  18 chr18_45361946   Sample    C    G        0      0        2 
  18 chr18_45373118     AAsi    T    A        0      0        2 
  18 chr18_45373118     AKia    T    A        0      0        2 
  18 chr18_45373118     AOna    T    A        0      0        2 
  18 chr18_45373118     ASom    T    A        1      2        2 
  18 chr18_45373118     HCab    T    A        0      0        2 
  18 chr18_45373118     HPrz    T    A        0      0        2 
  18 chr18_45373118     ZBoe    T    A        0      0        2 
  18 chr18_45373118     ZGre    T    A        0      0        2 
  18 chr18_45373118     ZHar    T    A        0      0        2 
  18 chr18_45373118   Sample    T    A        0      0        2 
  18 chr18_45374199     AAsi    C    T        0      0        2 
  18 chr18_45374199     AKia    C    T        0      0        2 
  18 chr18_45374199     AOna    C    T        0      0        2 
  18 chr18_45374199     ASom    C    T        0      0        2 
  18 chr18_45374199     HCab    C    T        0      0        2 
  18 chr18_45374199     HPrz    C    T        0      0        2 
  18 chr18_45374199     ZBoe    C    T        0      0        2 
  18 chr18_45374199     ZGre    C    T        0      0        2 
  18 chr18_45374199     ZHar    C    T        1      2        2 
  18 chr18_45374199   Sample    C    T        0      0        2 
  18 chr18_45384921     AAsi    G    A        0      0        2 
  18 chr18_45384921     AKia    G    A        0      0        2 
  18 chr18_45384921     AOna    G    A        0      0        2 
  18 chr18_45384921     ASom    G    A        0      0        2 
  18 chr18_45384921     HCab    G    A        1      2        2 
  18 chr18_45384921     HPrz    G    A        1      2        2 
  18 chr18_45384921     ZBoe    G    A        0      0        2 
  18 chr18_45384921     ZGre    G    A        0      0        2 
  18 chr18_45384921     ZHar    G    A        0      0        2 
  18 chr18_45384921   Sample    G    A        1      2        2 
  18 chr18_45386018     AAsi    G    C        0      0        2 
  18 chr18_45386018     AKia    G    C        0      0        2 
  18 chr18_45386018     AOna    G    C        0      0        2 
  18 chr18_45386018     ASom    G    C        0      0        2 
  18 chr18_45386018     HCab    G    C        0      0        2 
  18 chr18_45386018     HPrz    G    C        0      0        2 
  18 chr18_45386018     ZBoe    G    C        0      0        2 
  18 chr18_45386018     ZGre    G    C        1      2        2 
  18 chr18_45386018     ZHar    G    C        0      0        2 
  18 chr18_45386018   Sample    G    C        0      0        2 
  18 chr18_45387041     AAsi    C    T        0      0        2 
  18 chr18_45387041     AKia    C    T      0.5      1        2 
  18 chr18_45387041     AOna    C    T        0      0        2 
  18 chr18_45387041     ASom    C    T        0      0        2 
  18 chr18_45387041     HCab    C    T        0      0        2 
  18 chr18_45387041     HPrz    C    T        0      0        2 
  18 chr18_45387041     ZBoe    C    T        0      0        2 
  18 chr18_45387041     ZGre    C    T        0      0        2 
  18 chr18_45387041     ZHar    C    T        0      0        2 
  18 chr18_45387041   Sample    C    T        0      0        2 
  18 chr18_45394758     AAsi    A    G        0      0        2 
  18 chr18_45394758     AKia    A    G        0      0        2 
  18 chr18_45394758     AOna    A    G        0      0        2 
  18 chr18_45394758     ASom    A    G        0      0        2 
  18 chr18_45394758     HCab    A    G        0      0        2 
  18 chr18_45394758     HPrz    A    G      0.5      1        2 
  18 chr18_45394758     ZBoe    A    G        0      0        2 
  18 chr18_45394758     ZGre    A    G        0      0        2 
  18 chr18_45394758     ZHar    A    G        0      0        2 
  18 chr18_45394758   Sample    A    G        0      0        2 
  18 chr18_45399709     AAsi    G    A        0      0        2 
  18 chr18_45399709     AKia    G    A        0      0        2 
  18 chr18_45399709     AOna    G    A        1      2        2 
  18 chr18_45399709     ASom    G    A        0      0        2 
  18 chr18_45399709     HCab    G    A        0      0        2 
  18 chr18_45399709     HPrz    G    A        0      0        2 
  18 chr18_45399709     ZBoe    G    A        0      0        2 
  18 chr18_45399709     ZGre    G    A        0      0        2 
  18 chr18_45399709     ZHar    G    A        0      0        2 
  18 chr18_45399709   Sample    G    A        0      0        2 
  18 chr18_45404798     AAsi    G    A        0      0        2 
  18 chr18_45404798     AKia    G    A        0      0        2 
  18 chr18_45404798     AOna    G    A        0      0        2 
  18 chr18_45404798     ASom    G    A        0      0        2 
  18 chr18_45404798     HCab    G    A        0      0        2 
  18 chr18_45404798     HPrz    G    A        0      0        2 
  18 chr18_45404798     ZBoe    G    A        0      0        2 
  18 chr18_45404798     ZGre    G    A        0      0        2 
  18 chr18_45404798     ZHar    G    A      0.5      1        2 
  18 chr18_45404798   Sample    G    A        0      0        2 
  18 chr18_45419596     AAsi    T    C        0      0        2 
  18 chr18_45419596     AKia    T    C      0.5      1        2 
  18 chr18_45419596     AOna    T    C        0      0        2 
  18 chr18_45419596     ASom    T    C        0      0        2 
  18 chr18_45419596     HCab    T    C        0      0        2 
  18 chr18_45419596     HPrz    T    C        0      0        2 
  18 chr18_45419596     ZBoe    T    C        0      0        2 
  18 chr18_45419596     ZGre    T    C        0      0        2 
  18 chr18_45419596     ZHar    T    C        1      2        2 
  18 chr18_45419596   Sample    T    C        0      0        2 
  18 chr18_45431843     AAsi    G    C        0      0        2 
  18 chr18_45431843     AKia    G    C        0      0        2 
  18 chr18_45431843     AOna    G    C        0      0        2 
  18 chr18_45431843     ASom    G    C        0      0        2 
  18 chr18_45431843     HCab    G    C        1      2        2 
  18 chr18_45431843     HPrz    G    C        1      2        2 
  18 chr18_45431843     ZBoe    G    C        0      0        2 
  18 chr18_45431843     ZGre    G    C        0      0        2 
  18 chr18_45431843     ZHar    G    C        0      0        2 
  18 chr18_45431843   Sample    G    C        1      2        2 
  18 chr18_45443404     AAsi    G    A        0      0        2 
  18 chr18_45443404     AKia    G    A        0      0        2 
  18 chr18_45443404     AOna    G    A        0      0        2 
  18 chr18_45443404     ASom    G    A        0      0        2 
  18 chr18_45443404     HCab    G    A        1      2        2 
  18 chr18_45443404     HPrz    G    A        1      2        2 
  18 chr18_45443404     ZBoe    G    A        0      0        2 
  18 chr18_45443404     ZGre    G    A        0      0        2 
  18 chr18_45443404     ZHar    G    A        0      0        2 
  18 chr18_45443404   Sample    G    A        1      2        2 
  18 chr18_45444274     AAsi    T    C        0      0        2 
  18 chr18_45444274     AKia    T    C        0      0        2 
  18 chr18_45444274     AOna    T    C        0      0        2 
  18 chr18_45444274     ASom    T    C        0      0        2 
  18 chr18_45444274     HCab    T    C        0      0        2 
  18 chr18_45444274     HPrz    T    C        0      0        2 
  18 chr18_45444274     ZBoe    T    C        0      0        2 
  18 chr18_45444274     ZGre    T    C        1      2        2 
  18 chr18_45444274     ZHar    T    C        0      0        2 
  18 chr18_45444274   Sample    T    C        0      0        2 
  18 chr18_45449695     AAsi    A    G        0      0        2 
  18 chr18_45449695     AKia    A    G        0      0        2 
  18 chr18_45449695     AOna    A    G        0      0        2 
  18 chr18_45449695     ASom    A    G        0      0        2 
  18 chr18_45449695     HCab    A    G        0      0        2 
  18 chr18_45449695     HPrz    A    G        0      0        2 
  18 chr18_45449695     ZBoe    A    G        0      0        2 
  18 chr18_45449695     ZGre    A    G        0      0        2 
  18 chr18_45449695     ZHar    A    G      0.5      1        2 
  18 chr18_45449695   Sample    A    G        0      0        2 
  18 chr18_45450031     AAsi    G    A        0      0        2 
  18 chr18_45450031     AKia    G    A      0.5      1        2 
  18 chr18_45450031     AOna    G    A        0      0        2 
  18 chr18_45450031     ASom    G    A        0      0        2 
  18 chr18_45450031     HCab    G    A        0      0        2 
  18 chr18_45450031     HPrz    G    A        0      0        2 
  18 chr18_45450031     ZBoe    G    A        0      0        2 
  18 chr18_45450031     ZGre    G    A        0      0        2 
  18 chr18_45450031     ZHar    G    A        0      0        2 
  18 chr18_45450031   Sample    G    A        0      0        2 
  18 chr18_45455401     AAsi    T    A        0      0        2 
  18 chr18_45455401     AKia    T    A        0      0        2 
  18 chr18_45455401     AOna    T    A        0      0        2 
  18 chr18_45455401     ASom    T    A        0      0        2 
  18 chr18_45455401     HCab    T    A        1      2        2 
  18 chr18_45455401     HPrz    T    A        1      2        2 
  18 chr18_45455401     ZBoe    T    A        0      0        2 
  18 chr18_45455401     ZGre    T    A        0      0        2 
  18 chr18_45455401     ZHar    T    A        0      0        2 
  18 chr18_45455401   Sample    T    A        1      2        2 
  18 chr18_45455420     AAsi    T    C        0      0        2 
  18 chr18_45455420     AKia    T    C        0      0        2 
  18 chr18_45455420     AOna    T    C        0      0        2 
  18 chr18_45455420     ASom    T    C        0      0        2 
  18 chr18_45455420     HCab    T    C        1      2        2 
  18 chr18_45455420     HPrz    T    C        1      2        2 
  18 chr18_45455420     ZBoe    T    C        0      0        2 
  18 chr18_45455420     ZGre    T    C        0      0        2 
  18 chr18_45455420     ZHar    T    C        0      0        2 
  18 chr18_45455420   Sample    T    C        1      2        2 
  18 chr18_45468308     AAsi    G    A        0      0        2 
  18 chr18_45468308     AKia    G    A        0      0        2 
  18 chr18_45468308     AOna    G    A        0      0        2 
  18 chr18_45468308     ASom    G    A        0      0        2 
  18 chr18_45468308     HCab    G    A      0.5      1        2 
  18 chr18_45468308     HPrz    G    A        1      2        2 
  18 chr18_45468308     ZBoe    G    A        0      0        2 
  18 chr18_45468308     ZGre    G    A        0      0        2 
  18 chr18_45468308     ZHar    G    A        0      0        2 
  18 chr18_45468308   Sample    G    A        1      2        2 
  18 chr18_45470986     AAsi    C    T        0      0        2 
  18 chr18_45470986     AKia    C    T        0      0        2 
  18 chr18_45470986     AOna    C    T        0      0        2 
  18 chr18_45470986     ASom    C    T        0      0        2 
  18 chr18_45470986     HCab    C    T        1      2        2 
  18 chr18_45470986     HPrz    C    T        1      2        2 
  18 chr18_45470986     ZBoe    C    T        0      0        2 
  18 chr18_45470986     ZGre    C    T        0      0        2 
  18 chr18_45470986     ZHar    C    T        0      0        2 
  18 chr18_45470986   Sample    C    T        1      2        2 
  18 chr18_45477884     AAsi    T    C        0      0        2 
  18 chr18_45477884     AKia    T    C        0      0        2 
  18 chr18_45477884     AOna    T    C        0      0        2 
  18 chr18_45477884     ASom    T    C        0      0        2 
  18 chr18_45477884     HCab    T    C        1      2        2 
  18 chr18_45477884     HPrz    T    C        1      2        2 
  18 chr18_45477884     ZBoe    T    C        0      0        2 
  18 chr18_45477884     ZGre    T    C        0      0        2 
  18 chr18_45477884     ZHar    T    C        0      0        2 
  18 chr18_45477884   Sample    T    C        1      2        2 
  18 chr18_45482344     AAsi    A    T        0      0        2 
  18 chr18_45482344     AKia    A    T        0      0        2 
  18 chr18_45482344     AOna    A    T        0      0        2 
  18 chr18_45482344     ASom    A    T        0      0        2 
  18 chr18_45482344     HCab    A    T      0.5      1        2 
  18 chr18_45482344     HPrz    A    T        0      0        2 
  18 chr18_45482344     ZBoe    A    T        0      0        2 
  18 chr18_45482344     ZGre    A    T        0      0        2 
  18 chr18_45482344     ZHar    A    T        0      0        2 
  18 chr18_45482344   Sample    A    T        0      0        2 
  18 chr18_45492541     AAsi    A    G        1      2        2 
  18 chr18_45492541     AKia    A    G        0      0        2 
  18 chr18_45492541     AOna    A    G        1      2        2 
  18 chr18_45492541     ASom    A    G        1      2        2 
  18 chr18_45492541     HCab    A    G        0      0        2 
  18 chr18_45492541     HPrz    A    G        0      0        2 
  18 chr18_45492541     ZBoe    A    G        0      0        2 
  18 chr18_45492541     ZGre    A    G        0      0        2 
  18 chr18_45492541     ZHar    A    G        0      0        2 
  18 chr18_45492541   Sample    A    G        0      0        2 
  18 chr18_45495040     AAsi    G    A        0      0        2 
  18 chr18_45495040     AKia    G    A        0      0        2 
  18 chr18_45495040     AOna    G    A        0      0        2 
  18 chr18_45495040     ASom    G    A        0      0        2 
  18 chr18_45495040     HCab    G    A        1      2        2 
  18 chr18_45495040     HPrz    G    A      0.5      1        2 
  18 chr18_45495040     ZBoe    G    A        0      0        2 
  18 chr18_45495040     ZGre    G    A        0      0        2 
  18 chr18_45495040     ZHar    G    A        0      0        2 
  18 chr18_45495040   Sample    G    A        1      2        2 
  18 chr18_45533654     AAsi    A    G      0.5      1        2 
  18 chr18_45533654     AKia    A    G        0      0        2 
  18 chr18_45533654     AOna    A    G        0      0        2 
  18 chr18_45533654     ASom    A    G      0.5      1        2 
  18 chr18_45533654     HCab    A    G        0      0        2 
  18 chr18_45533654     HPrz    A    G        0      0        2 
  18 chr18_45533654     ZBoe    A    G        0      0        2 
  18 chr18_45533654     ZGre    A    G        0      0        2 
  18 chr18_45533654     ZHar    A    G        0      0        2 
  18 chr18_45533654   Sample    A    G        0      0        2 
  18 chr18_45542457     AAsi    A    G        0      0        2 
  18 chr18_45542457     AKia    A    G        0      0        2 
  18 chr18_45542457     AOna    A    G        0      0        2 
  18 chr18_45542457     ASom    A    G        0      0        2 
  18 chr18_45542457     HCab    A    G        1      2        2 
  18 chr18_45542457     HPrz    A    G        1      2        2 
  18 chr18_45542457     ZBoe    A    G        0      0        2 
  18 chr18_45542457     ZGre    A    G        0      0        2 
  18 chr18_45542457     ZHar    A    G        0      0        2 
  18 chr18_45542457   Sample    A    G        1      2        2 
  18 chr18_45558033     AAsi    C    T        0      0        2 
  18 chr18_45558033     AKia    C    T        0      0        2 
  18 chr18_45558033     AOna    C    T        0      0        2 
  18 chr18_45558033     ASom    C    T        0      0        2 
  18 chr18_45558033     HCab    C    T        0      0        2 
  18 chr18_45558033     HPrz    C    T        0      0        2 
  18 chr18_45558033     ZBoe    C    T      0.5      1        2 
  18 chr18_45558033     ZGre    C    T        0      0        2 
  18 chr18_45558033     ZHar    C    T        0      0        2 
  18 chr18_45558033   Sample    C    T        0      0        2 
  18 chr18_45560121     AAsi    G    A        0      0        2 
  18 chr18_45560121     AKia    G    A        1      2        2 
  18 chr18_45560121     AOna    G    A        1      2        2 
  18 chr18_45560121     ASom    G    A        0      0        2 
  18 chr18_45560121     HCab    G    A        0      0        2 
  18 chr18_45560121     HPrz    G    A        0      0        2 
  18 chr18_45560121     ZBoe    G    A        0      0        2 
  18 chr18_45560121     ZGre    G    A        0      0        2 
  18 chr18_45560121     ZHar    G    A        0      0        2 
  18 chr18_45560121   Sample    G    A        0      0        2 
  18 chr18_45560349     AAsi    C    T        0      0        2 
  18 chr18_45560349     AKia    C    T        0      0        2 
  18 chr18_45560349     AOna    C    T        0      0        2 
  18 chr18_45560349     ASom    C    T        0      0        2 
  18 chr18_45560349     HCab    C    T        0      0        2 
  18 chr18_45560349     HPrz    C    T      0.5      1        2 
  18 chr18_45560349     ZBoe    C    T        0      0        2 
  18 chr18_45560349     ZGre    C    T        0      0        2 
  18 chr18_45560349     ZHar    C    T        0      0        2 
  18 chr18_45560349   Sample    C    T        0      0        2 
  18 chr18_45572493     AAsi    T    C        1      2        2 
  18 chr18_45572493     AKia    T    C        0      0        2 
  18 chr18_45572493     AOna    T    C        0      0        2 
  18 chr18_45572493     ASom    T    C        1      2        2 
  18 chr18_45572493     HCab    T    C        0      0        2 
  18 chr18_45572493     HPrz    T    C        0      0        2 
  18 chr18_45572493     ZBoe    T    C        0      0        2 
  18 chr18_45572493     ZGre    T    C        0      0        2 
  18 chr18_45572493     ZHar    T    C        0      0        2 
  18 chr18_45572493   Sample    T    C        0      0        2 
  18 chr18_45576272     AAsi    A    G        0      0        2 
  18 chr18_45576272     AKia    A    G        0      0        2 
  18 chr18_45576272     AOna    A    G        0      0        2 
  18 chr18_45576272     ASom    A    G        0      0        2 
  18 chr18_45576272     HCab    A    G        0      0        2 
  18 chr18_45576272     HPrz    A    G        0      0        2 
  18 chr18_45576272     ZBoe    A    G        1      2        2 
  18 chr18_45576272     ZGre    A    G        0      0        2 
  18 chr18_45576272     ZHar    A    G        0      0        2 
  18 chr18_45576272   Sample    A    G        0      0        2 
  18 chr18_45583255     AAsi    C    T        0      0        2 
  18 chr18_45583255     AKia    C    T        0      0        2 
  18 chr18_45583255     AOna    C    T        0      0        2 
  18 chr18_45583255     ASom    C    T        0      0        2 
  18 chr18_45583255     HCab    C    T        1      2        2 
  18 chr18_45583255     HPrz    C    T        1      2        2 
  18 chr18_45583255     ZBoe    C    T        0      0        2 
  18 chr18_45583255     ZGre    C    T        0      0        2 
  18 chr18_45583255     ZHar    C    T        0      0        2 
  18 chr18_45583255   Sample    C    T        1      2        2 
  18 chr18_45584379     AAsi    A    G        0      0        2 
  18 chr18_45584379     AKia    A    G        0      0        2 
  18 chr18_45584379     AOna    A    G        0      0        2 
  18 chr18_45584379     ASom    A    G        0      0        2 
  18 chr18_45584379     HCab    A    G        0      0        2 
  18 chr18_45584379     HPrz    A    G        0      0        2 
  18 chr18_45584379     ZBoe    A    G      0.5      1        2 
  18 chr18_45584379     ZGre    A    G        0      0        2 
  18 chr18_45584379     ZHar    A    G        0      0        2 
  18 chr18_45584379   Sample    A    G        0      0        2 
  18 chr18_45585632     AAsi    T    C        0      0        2 
  18 chr18_45585632     AKia    T    C        1      2        2 
  18 chr18_45585632     AOna    T    C        0      0        2 
  18 chr18_45585632     ASom    T    C      0.5      1        2 
  18 chr18_45585632     HCab    T    C        0      0        2 
  18 chr18_45585632     HPrz    T    C        0      0        2 
  18 chr18_45585632     ZBoe    T    C        0      0        2 
  18 chr18_45585632     ZGre    T    C        0      0        2 
  18 chr18_45585632     ZHar    T    C        0      0        2 
  18 chr18_45585632   Sample    T    C        0      0        2 
  18 chr18_45600941     AAsi    A    G        0      0        2 
  18 chr18_45600941     AKia    A    G        0      0        2 
  18 chr18_45600941     AOna    A    G        0      0        2 
  18 chr18_45600941     ASom    A    G        0      0        2 
  18 chr18_45600941     HCab    A    G        0      0        2 
  18 chr18_45600941     HPrz    A    G        0      0        2 
  18 chr18_45600941     ZBoe    A    G      0.5      1        2 
  18 chr18_45600941     ZGre    A    G        0      0        2 
  18 chr18_45600941     ZHar    A    G        0      0        2 
  18 chr18_45600941   Sample    A    G        0      0        2 
  18 chr18_45602096     AAsi    C    G        0      0        2 
  18 chr18_45602096     AKia    C    G        0      0        2 
  18 chr18_45602096     AOna    C    G        0      0        2 
  18 chr18_45602096     ASom    C    G        0      0        2 
  18 chr18_45602096     HCab    C    G        1      2        2 
  18 chr18_45602096     HPrz    C    G        1      2        2 
  18 chr18_45602096     ZBoe    C    G        0      0        2 
  18 chr18_45602096     ZGre    C    G        0      0        2 
  18 chr18_45602096     ZHar    C    G        0      0        2 
  18 chr18_45602096   Sample    C    G        1      2        2 
  18 chr18_45605179     AAsi    A    C        1      2        2 
  18 chr18_45605179     AKia    A    C        0      0        2 
  18 chr18_45605179     AOna    A    C        0      0        2 
  18 chr18_45605179     ASom    A    C        1      2        2 
  18 chr18_45605179     HCab    A    C        0      0        2 
  18 chr18_45605179     HPrz    A    C        0      0        2 
  18 chr18_45605179     ZBoe    A    C        0      0        2 
  18 chr18_45605179     ZGre    A    C        0      0        2 
  18 chr18_45605179     ZHar    A    C        0      0        2 
  18 chr18_45605179   Sample    A    C        0      0        2 
  18 chr18_45618836     AAsi    A    G        0      0        2 
  18 chr18_45618836     AKia    A    G        0      0        2 
  18 chr18_45618836     AOna    A    G        1      2        2 
  18 chr18_45618836     ASom    A    G        0      0        2 
  18 chr18_45618836     HCab    A    G        0      0        2 
  18 chr18_45618836     HPrz    A    G        0      0        2 
  18 chr18_45618836     ZBoe    A    G        0      0        2 
  18 chr18_45618836     ZGre    A    G        0      0        2 
  18 chr18_45618836     ZHar    A    G        0      0        2 
  18 chr18_45618836   Sample    A    G        0      0        2 
  18 chr18_45622258     AAsi    T    C        0      0        2 
  18 chr18_45622258     AKia    T    C        0      0        2 
  18 chr18_45622258     AOna    T    C        0      0        2 
  18 chr18_45622258     ASom    T    C        0      0        2 
  18 chr18_45622258     HCab    T    C        0      0        2 
  18 chr18_45622258     HPrz    T    C        0      0        2 
  18 chr18_45622258     ZBoe    T    C      0.5      1        2 
  18 chr18_45622258     ZGre    T    C        0      0        2 
  18 chr18_45622258     ZHar    T    C        0      0        2 
  18 chr18_45622258   Sample    T    C        0      0        2 
  18 chr18_45630836     AAsi    G    A        1      2        2 
  18 chr18_45630836     AKia    G    A        0      0        2 
  18 chr18_45630836     AOna    G    A        0      0        2 
  18 chr18_45630836     ASom    G    A        0      0        2 
  18 chr18_45630836     HCab    G    A        0      0        2 
  18 chr18_45630836     HPrz    G    A        0      0        2 
  18 chr18_45630836     ZBoe    G    A        0      0        2 
  18 chr18_45630836     ZGre    G    A        0      0        2 
  18 chr18_45630836     ZHar    G    A        0      0        2 
  18 chr18_45630836   Sample    G    A        0      0        2 
  18 chr18_45646855     AAsi    T    C        0      0        2 
  18 chr18_45646855     AKia    T    C        0      0        2 
  18 chr18_45646855     AOna    T    C        0      0        2 
  18 chr18_45646855     ASom    T    C        0      0        2 
  18 chr18_45646855     HCab    T    C        1      2        2 
  18 chr18_45646855     HPrz    T    C        1      2        2 
  18 chr18_45646855     ZBoe    T    C        0      0        2 
  18 chr18_45646855     ZGre    T    C        0      0        2 
  18 chr18_45646855     ZHar    T    C        0      0        2 
  18 chr18_45646855   Sample    T    C        1      2        2 
  18 chr18_45648232     AAsi    G    A        0      0        2 
  18 chr18_45648232     AKia    G    A        0      0        2 
  18 chr18_45648232     AOna    G    A        0      0        2 
  18 chr18_45648232     ASom    G    A        0      0        2 
  18 chr18_45648232     HCab    G    A        0      0        2 
  18 chr18_45648232     HPrz    G    A        0      0        2 
  18 chr18_45648232     ZBoe    G    A        1      2        2 
  18 chr18_45648232     ZGre    G    A        0      0        2 
  18 chr18_45648232     ZHar    G    A        0      0        2 
  18 chr18_45648232   Sample    G    A        0      0        2 
  18 chr18_45649972     AAsi    A    G        0      0        2 
  18 chr18_45649972     AKia    A    G        0      0        2 
  18 chr18_45649972     AOna    A    G        0      0        2 
  18 chr18_45649972     ASom    A    G        0      0        2 
  18 chr18_45649972     HCab    A    G        1      2        2 
  18 chr18_45649972     HPrz    A    G        1      2        2 
  18 chr18_45649972     ZBoe    A    G        0      0        2 
  18 chr18_45649972     ZGre    A    G        0      0        2 
  18 chr18_45649972     ZHar    A    G        0      0        2 
  18 chr18_45649972   Sample    A    G        1      2        2 
  18 chr18_45658446     AAsi    G    A        0      0        2 
  18 chr18_45658446     AKia    G    A        0      0        2 
  18 chr18_45658446     AOna    G    A        0      0        2 
  18 chr18_45658446     ASom    G    A        0      0        2 
  18 chr18_45658446     HCab    G    A        1      2        2 
  18 chr18_45658446     HPrz    G    A        1      2        2 
  18 chr18_45658446     ZBoe    G    A        0      0        2 
  18 chr18_45658446     ZGre    G    A        0      0        2 
  18 chr18_45658446     ZHar    G    A        0      0        2 
  18 chr18_45658446   Sample    G    A        0      0        2 
  18 chr18_45658900     AAsi    A    G        0      0        2 
  18 chr18_45658900     AKia    A    G        0      0        2 
  18 chr18_45658900     AOna    A    G        0      0        2 
  18 chr18_45658900     ASom    A    G        0      0        2 
  18 chr18_45658900     HCab    A    G        0      0        2 
  18 chr18_45658900     HPrz    A    G        0      0        2 
  18 chr18_45658900     ZBoe    A    G      0.5      1        2 
  18 chr18_45658900     ZGre    A    G        0      0        2 
  18 chr18_45658900     ZHar    A    G        0      0        2 
  18 chr18_45658900   Sample    A    G        0      0        2 
  18 chr18_45659230     AAsi    C    T        0      0        2 
  18 chr18_45659230     AKia    C    T        0      0        2 
  18 chr18_45659230     AOna    C    T        0      0        2 
  18 chr18_45659230     ASom    C    T        0      0        2 
  18 chr18_45659230     HCab    C    T      0.5      1        2 
  18 chr18_45659230     HPrz    C    T      0.5      1        2 
  18 chr18_45659230     ZBoe    C    T        0      0        2 
  18 chr18_45659230     ZGre    C    T        0      0        2 
  18 chr18_45659230     ZHar    C    T        0      0        2 
  18 chr18_45659230   Sample    C    T        0      0        2 
  18 chr18_45668415     AAsi    A    G        0      0        2 
  18 chr18_45668415     AKia    A    G        1      2        2 
  18 chr18_45668415     AOna    A    G        0      0        2 
  18 chr18_45668415     ASom    A    G        0      0        2 
  18 chr18_45668415     HCab    A    G      0.5      1        2 
  18 chr18_45668415     HPrz    A    G        0      0        2 
  18 chr18_45668415     ZBoe    A    G        0      0        2 
  18 chr18_45668415     ZGre    A    G        0      0        2 
  18 chr18_45668415     ZHar    A    G        0      0        2 
  18 chr18_45668415   Sample    A    G        0      0        2 
  18 chr18_45673734     AAsi    C    T        1      2        2 
  18 chr18_45673734     AKia    C    T        1      2        2 
  18 chr18_45673734     AOna    C    T        0      0        2 
  18 chr18_45673734     ASom    C    T        1      2        2 
  18 chr18_45673734     HCab    C    T        0      0        2 
  18 chr18_45673734     HPrz    C    T        0      0        2 
  18 chr18_45673734     ZBoe    C    T        0      0        2 
  18 chr18_45673734     ZGre    C    T        0      0        2 
  18 chr18_45673734     ZHar    C    T        0      0        2 
  18 chr18_45673734   Sample    C    T        0      0        2 
  18 chr18_45676713     AAsi    A    G        0      0        2 
  18 chr18_45676713     AKia    A    G        0      0        2 
  18 chr18_45676713     AOna    A    G        0      0        2 
  18 chr18_45676713     ASom    A    G        0      0        2 
  18 chr18_45676713     HCab    A    G        0      0        2 
  18 chr18_45676713     HPrz    A    G        0      0        2 
  18 chr18_45676713     ZBoe    A    G        0      0        2 
  18 chr18_45676713     ZGre    A    G      0.5      1        2 
  18 chr18_45676713     ZHar    A    G        0      0        2 
  18 chr18_45676713   Sample    A    G        0      0        2 
  18 chr18_45678526     AAsi    C    T        0      0        2 
  18 chr18_45678526     AKia    C    T        0      0        2 
  18 chr18_45678526     AOna    C    T        0      0        2 
  18 chr18_45678526     ASom    C    T        0      0        2 
  18 chr18_45678526     HCab    C    T        1      2        2 
  18 chr18_45678526     HPrz    C    T        1      2        2 
  18 chr18_45678526     ZBoe    C    T        0      0        2 
  18 chr18_45678526     ZGre    C    T        0      0        2 
  18 chr18_45678526     ZHar    C    T        0      0        2 
  18 chr18_45678526   Sample    C    T        1      2        2 
  18 chr18_45685804     AAsi    T    A        0      0        2 
  18 chr18_45685804     AKia    T    A        0      0        2 
  18 chr18_45685804     AOna    T    A        0      0        2 
  18 chr18_45685804     ASom    T    A      0.5      1        2 
  18 chr18_45685804     HCab    T    A        0      0        2 
  18 chr18_45685804     HPrz    T    A        0      0        2 
  18 chr18_45685804     ZBoe    T    A        0      0        2 
  18 chr18_45685804     ZGre    T    A        0      0        2 
  18 chr18_45685804     ZHar    T    A        0      0        2 
  18 chr18_45685804   Sample    T    A        0      0        2 
  18 chr18_45686898     AAsi    A    G        0      0        2 
  18 chr18_45686898     AKia    A    G        1      2        2 
  18 chr18_45686898     AOna    A    G        1      2        2 
  18 chr18_45686898     ASom    A    G        0      0        2 
  18 chr18_45686898     HCab    A    G        0      0        2 
  18 chr18_45686898     HPrz    A    G        0      0        2 
  18 chr18_45686898     ZBoe    A    G        0      0        2 
  18 chr18_45686898     ZGre    A    G        0      0        2 
  18 chr18_45686898     ZHar    A    G        0      0        2 
  18 chr18_45686898   Sample    A    G        0      0        2 
  18 chr18_45701510     AAsi    C    A        0      0        2 
  18 chr18_45701510     AKia    C    A        0      0        2 
  18 chr18_45701510     AOna    C    A        1      2        2 
  18 chr18_45701510     ASom    C    A        0      0        2 
  18 chr18_45701510     HCab    C    A        0      0        2 
  18 chr18_45701510     HPrz    C    A        0      0        2 
  18 chr18_45701510     ZBoe    C    A        0      0        2 
  18 chr18_45701510     ZGre    C    A        0      0        2 
  18 chr18_45701510     ZHar    C    A        0      0        2 
  18 chr18_45701510   Sample    C    A        0      0        2 
  18 chr18_45702411     AAsi    G    C        0      0        2 
  18 chr18_45702411     AKia    G    C        0      0        2 
  18 chr18_45702411     AOna    G    C        0      0        2 
  18 chr18_45702411     ASom    G    C        0      0        2 
  18 chr18_45702411     HCab    G    C        1      2        2 
  18 chr18_45702411     HPrz    G    C        1      2        2 
  18 chr18_45702411     ZBoe    G    C        0      0        2 
  18 chr18_45702411     ZGre    G    C        0      0        2 
  18 chr18_45702411     ZHar    G    C        0      0        2 
  18 chr18_45702411   Sample    G    C        1      2        2 
  18 chr18_45703573     AAsi    G    A        0      0        2 
  18 chr18_45703573     AKia    G    A      0.5      1        2 
  18 chr18_45703573     AOna    G    A        0      0        2 
  18 chr18_45703573     ASom    G    A        0      0        2 
  18 chr18_45703573     HCab    G    A        0      0        2 
  18 chr18_45703573     HPrz    G    A        0      0        2 
  18 chr18_45703573     ZBoe    G    A        0      0        2 
  18 chr18_45703573     ZGre    G    A        0      0        2 
  18 chr18_45703573     ZHar    G    A        0      0        2 
  18 chr18_45703573   Sample    G    A        0      0        2 
  18 chr18_45704507     AAsi    A    G        0      0        2 
  18 chr18_45704507     AKia    A    G        0      0        2 
  18 chr18_45704507     AOna    A    G        0      0        2 
  18 chr18_45704507     ASom    A    G        1      2        2 
  18 chr18_45704507     HCab    A    G        0      0        2 
  18 chr18_45704507     HPrz    A    G        0      0        2 
  18 chr18_45704507     ZBoe    A    G        0      0        2 
  18 chr18_45704507     ZGre    A    G        0      0        2 
  18 chr18_45704507     ZHar    A    G        0      0        2 
  18 chr18_45704507   Sample    A    G        0      0        2 
  18 chr18_45708738     AAsi    G    T        0      0        2 
  18 chr18_45708738     AKia    G    T        0      0        2 
  18 chr18_45708738     AOna    G    T        0      0        2 
  18 chr18_45708738     ASom    G    T        0      0        2 
  18 chr18_45708738     HCab    G    T        1      2        2 
  18 chr18_45708738     HPrz    G    T        1      2        2 
  18 chr18_45708738     ZBoe    G    T        0      0        2 
  18 chr18_45708738     ZGre    G    T        0      0        2 
  18 chr18_45708738     ZHar    G    T        0      0        2 
  18 chr18_45708738   Sample    G    T        1      2        2 
  18 chr18_45711535     AAsi    A    G        0      0        2 
  18 chr18_45711535     AKia    A    G      0.5      1        2 
  18 chr18_45711535     AOna    A    G        0      0        2 
  18 chr18_45711535     ASom    A    G        0      0        2 
  18 chr18_45711535     HCab    A    G        0      0        2 
  18 chr18_45711535     HPrz    A    G        0      0        2 
  18 chr18_45711535     ZBoe    A    G        0      0        2 
  18 chr18_45711535     ZGre    A    G        0      0        2 
  18 chr18_45711535     ZHar    A    G        0      0        2 
  18 chr18_45711535   Sample    A    G        0      0        2 
  18 chr18_45715705     AAsi    G    A        0      0        2 
  18 chr18_45715705     AKia    G    A        0      0        2 
  18 chr18_45715705     AOna    G    A        0      0        2 
  18 chr18_45715705     ASom    G    A        0      0        2 
  18 chr18_45715705     HCab    G    A        1      2        2 
  18 chr18_45715705     HPrz    G    A        1      2        2 
  18 chr18_45715705     ZBoe    G    A        0      0        2 
  18 chr18_45715705     ZGre    G    A        0      0        2 
  18 chr18_45715705     ZHar    G    A        0      0        2 
  18 chr18_45715705   Sample    G    A        1      2        2 
  18 chr18_45718036     AAsi    T    C        0      0        2 
  18 chr18_45718036     AKia    T    C      0.5      1        2 
  18 chr18_45718036     AOna    T    C        0      0        2 
  18 chr18_45718036     ASom    T    C        0      0        2 
  18 chr18_45718036     HCab    T    C        0      0        2 
  18 chr18_45718036     HPrz    T    C        0      0        2 
  18 chr18_45718036     ZBoe    T    C        0      0        2 
  18 chr18_45718036     ZGre    T    C        0      0        2 
  18 chr18_45718036     ZHar    T    C        0      0        2 
  18 chr18_45718036   Sample    T    C        0      0        2 
  18 chr18_45726697     AAsi    A    G        0      0        2 
  18 chr18_45726697     AKia    A    G        0      0        2 
  18 chr18_45726697     AOna    A    G        0      0        2 
  18 chr18_45726697     ASom    A    G        0      0        2 
  18 chr18_45726697     HCab    A    G        0      0        2 
  18 chr18_45726697     HPrz    A    G        0      0        2 
  18 chr18_45726697     ZBoe    A    G      0.5      1        2 
  18 chr18_45726697     ZGre    A    G        0      0        2 
  18 chr18_45726697     ZHar    A    G        0      0        2 
  18 chr18_45726697   Sample    A    G        0      0        2 
  18 chr18_45729197     AAsi    C    G        0      0        2 
  18 chr18_45729197     AKia    C    G        0      0        2 
  18 chr18_45729197     AOna    C    G        0      0        2 
  18 chr18_45729197     ASom    C    G        0      0        2 
  18 chr18_45729197     HCab    C    G        1      2        2 
  18 chr18_45729197     HPrz    C    G        1      2        2 
  18 chr18_45729197     ZBoe    C    G        0      0        2 
  18 chr18_45729197     ZGre    C    G        0      0        2 
  18 chr18_45729197     ZHar    C    G        0      0        2 
  18 chr18_45729197   Sample    C    G        1      2        2 
  18 chr18_45729200     AAsi    G    T        0      0        2 
  18 chr18_45729200     AKia    G    T        0      0        2 
  18 chr18_45729200     AOna    G    T        0      0        2 
  18 chr18_45729200     ASom    G    T        0      0        2 
  18 chr18_45729200     HCab    G    T      0.5      1        2 
  18 chr18_45729200     HPrz    G    T        0      0        2 
  18 chr18_45729200     ZBoe    G    T        0      0        2 
  18 chr18_45729200     ZGre    G    T        0      0        2 
  18 chr18_45729200     ZHar    G    T        0      0        2 
  18 chr18_45729200   Sample    G    T        0      0        2 
  18 chr18_45729699     AAsi    G    C        0      0        2 
  18 chr18_45729699     AKia    G    C        0      0        2 
  18 chr18_45729699     AOna    G    C        0      0        2 
  18 chr18_45729699     ASom    G    C        0      0        2 
  18 chr18_45729699     HCab    G    C        1      2        2 
  18 chr18_45729699     HPrz    G    C        1      2        2 
  18 chr18_45729699     ZBoe    G    C        0      0        2 
  18 chr18_45729699     ZGre    G    C        0      0        2 
  18 chr18_45729699     ZHar    G    C        0      0        2 
  18 chr18_45729699   Sample    G    C        1      2        2 
  18 chr18_45732094     AAsi    G    A        1      2        2 
  18 chr18_45732094     AKia    G    A        0      0        2 
  18 chr18_45732094     AOna    G    A        0      0        2 
  18 chr18_45732094     ASom    G    A        0      0        2 
  18 chr18_45732094     HCab    G    A        0      0        2 
  18 chr18_45732094     HPrz    G    A        0      0        2 
  18 chr18_45732094     ZBoe    G    A        0      0        2 
  18 chr18_45732094     ZGre    G    A        0      0        2 
  18 chr18_45732094     ZHar    G    A        0      0        2 
  18 chr18_45732094   Sample    G    A        0      0        2 
  18 chr18_45738237     AAsi    G    C        0      0        2 
  18 chr18_45738237     AKia    G    C        0      0        2 
  18 chr18_45738237     AOna    G    C        0      0        2 
  18 chr18_45738237     ASom    G    C        0      0        2 
  18 chr18_45738237     HCab    G    C        0      0        2 
  18 chr18_45738237     HPrz    G    C        0      0        2 
  18 chr18_45738237     ZBoe    G    C        0      0        2 
  18 chr18_45738237     ZGre    G    C        0      0        2 
  18 chr18_45738237     ZHar    G    C      0.5      1        2 
  18 chr18_45738237   Sample    G    C        0      0        2 
  18 chr18_45750701     AAsi    G    A        0      0        2 
  18 chr18_45750701     AKia    G    A        0      0        2 
  18 chr18_45750701     AOna    G    A        0      0        2 
  18 chr18_45750701     ASom    G    A        0      0        2 
  18 chr18_45750701     HCab    G    A        0      0        2 
  18 chr18_45750701     HPrz    G    A        0      0        2 
  18 chr18_45750701     ZBoe    G    A        1      2        2 
  18 chr18_45750701     ZGre    G    A        1      2        2 
  18 chr18_45750701     ZHar    G    A        0      0        2 
  18 chr18_45750701   Sample    G    A        0      0        2 
  18 chr18_45752058     AAsi    G    A        0      0        2 
  18 chr18_45752058     AKia    G    A      0.5      1        2 
  18 chr18_45752058     AOna    G    A        0      0        2 
  18 chr18_45752058     ASom    G    A        0      0        2 
  18 chr18_45752058     HCab    G    A        0      0        2 
  18 chr18_45752058     HPrz    G    A        0      0        2 
  18 chr18_45752058     ZBoe    G    A        0      0        2 
  18 chr18_45752058     ZGre    G    A        0      0        2 
  18 chr18_45752058     ZHar    G    A        0      0        2 
  18 chr18_45752058   Sample    G    A        0      0        2 
  18 chr18_45766182     AAsi    A    G        0      0        2 
  18 chr18_45766182     AKia    A    G        0      0        2 
  18 chr18_45766182     AOna    A    G        0      0        2 
  18 chr18_45766182     ASom    A    G      0.5      1        2 
  18 chr18_45766182     HCab    A    G        0      0        2 
  18 chr18_45766182     HPrz    A    G        0      0        2 
  18 chr18_45766182     ZBoe    A    G        0      0        2 
  18 chr18_45766182     ZGre    A    G        0      0        2 
  18 chr18_45766182     ZHar    A    G        0      0        2 
  18 chr18_45766182   Sample    A    G        0      0        2 
  18 chr18_45768131     AAsi    T    C        1      2        2 
  18 chr18_45768131     AKia    T    C        0      0        2 
  18 chr18_45768131     AOna    T    C        0      0        2 
  18 chr18_45768131     ASom    T    C        1      2        2 
  18 chr18_45768131     HCab    T    C        0      0        2 
  18 chr18_45768131     HPrz    T    C        0      0        2 
  18 chr18_45768131     ZBoe    T    C        1      2        2 
  18 chr18_45768131     ZGre    T    C        1      2        2 
  18 chr18_45768131     ZHar    T    C        1      2        2 
  18 chr18_45768131   Sample    T    C        0      0        2 
  18 chr18_45768734     AAsi    A    G        0      0        2 
  18 chr18_45768734     AKia    A    G      0.5      1        2 
  18 chr18_45768734     AOna    A    G        0      0        2 
  18 chr18_45768734     ASom    A    G        0      0        2 
  18 chr18_45768734     HCab    A    G        0      0        2 
  18 chr18_45768734     HPrz    A    G        0      0        2 
  18 chr18_45768734     ZBoe    A    G        0      0        2 
  18 chr18_45768734     ZGre    A    G        0      0        2 
  18 chr18_45768734     ZHar    A    G        0      0        2 
  18 chr18_45768734   Sample    A    G        0      0        2 
  18 chr18_45777888     AAsi    T    C        0      0        2 
  18 chr18_45777888     AKia    T    C        0      0        2 
  18 chr18_45777888     AOna    T    C        0      0        2 
  18 chr18_45777888     ASom    T    C        0      0        2 
  18 chr18_45777888     HCab    T    C        1      2        2 
  18 chr18_45777888     HPrz    T    C        1      2        2 
  18 chr18_45777888     ZBoe    T    C        0      0        2 
  18 chr18_45777888     ZGre    T    C        0      0        2 
  18 chr18_45777888     ZHar    T    C        0      0        2 
  18 chr18_45777888   Sample    T    C        1      2        2 
  18 chr18_45779287     AAsi    C    T        1      2        2 
  18 chr18_45779287     AKia    C    T        0      0        2 
  18 chr18_45779287     AOna    C    T        0      0        2 
  18 chr18_45779287     ASom    C    T        1      2        2 
  18 chr18_45779287     HCab    C    T        0      0        2 
  18 chr18_45779287     HPrz    C    T        0      0        2 
  18 chr18_45779287     ZBoe    C    T        0      0        2 
  18 chr18_45779287     ZGre    C    T        0      0        2 
  18 chr18_45779287     ZHar    C    T        0      0        2 
  18 chr18_45779287   Sample    C    T        0      0        2 
  18 chr18_45783376     AAsi    C    G        0      0        2 
  18 chr18_45783376     AKia    C    G        0      0        2 
  18 chr18_45783376     AOna    C    G        0      0        2 
  18 chr18_45783376     ASom    C    G        0      0        2 
  18 chr18_45783376     HCab    C    G        1      2        2 
  18 chr18_45783376     HPrz    C    G        1      2        2 
  18 chr18_45783376     ZBoe    C    G        0      0        2 
  18 chr18_45783376     ZGre    C    G        0      0        2 
  18 chr18_45783376     ZHar    C    G        0      0        2 
  18 chr18_45783376   Sample    C    G        1      2        2 
  18 chr18_45790849     AAsi    T    G        0      0        2 
  18 chr18_45790849     AKia    T    G        0      0        2 
  18 chr18_45790849     AOna    T    G        0      0        2 
  18 chr18_45790849     ASom    T    G        0      0        2 
  18 chr18_45790849     HCab    T    G        0      0        2 
  18 chr18_45790849     HPrz    T    G        0      0        2 
  18 chr18_45790849     ZBoe    T    G        1      2        2 
  18 chr18_45790849     ZGre    T    G        0      0        2 
  18 chr18_45790849     ZHar    T    G        0      0        2 
  18 chr18_45790849   Sample    T    G        0      0        2 
  18 chr18_45790964     AAsi    G    C        0      0        2 
  18 chr18_45790964     AKia    G    C        1      2        2 
  18 chr18_45790964     AOna    G    C        1      2        2 
  18 chr18_45790964     ASom    G    C        0      0        2 
  18 chr18_45790964     HCab    G    C        0      0        2 
  18 chr18_45790964     HPrz    G    C        0      0        2 
  18 chr18_45790964     ZBoe    G    C        0      0        2 
  18 chr18_45790964     ZGre    G    C        0      0        2 
  18 chr18_45790964     ZHar    G    C        0      0        2 
  18 chr18_45790964   Sample    G    C        0      0        2 
  18 chr18_45791384     AAsi    G    A        1      2        2 
  18 chr18_45791384     AKia    G    A        1      2        2 
  18 chr18_45791384     AOna    G    A        1      2        2 
  18 chr18_45791384     ASom    G    A        1      2        2 
  18 chr18_45791384     HCab    G    A        0      0        2 
  18 chr18_45791384     HPrz    G    A        0      0        2 
  18 chr18_45791384     ZBoe    G    A        0      0        2 
  18 chr18_45791384     ZGre    G    A        0      0        2 
  18 chr18_45791384     ZHar    G    A        0      0        2 
  18 chr18_45791384   Sample    G    A        0      0        2 
  18 chr18_45795876     AAsi    G    A        0      0        2 
  18 chr18_45795876     AKia    G    A        0      0        2 
  18 chr18_45795876     AOna    G    A        0      0        2 
  18 chr18_45795876     ASom    G    A        0      0        2 
  18 chr18_45795876     HCab    G    A        0      0        2 
  18 chr18_45795876     HPrz    G    A        0      0        2 
  18 chr18_45795876     ZBoe    G    A        0      0        2 
  18 chr18_45795876     ZGre    G    A        1      2        2 
  18 chr18_45795876     ZHar    G    A        0      0        2 
  18 chr18_45795876   Sample    G    A        0      0        2 
  18 chr18_45797357     AAsi    G    C        0      0        2 
  18 chr18_45797357     AKia    G    C        0      0        2 
  18 chr18_45797357     AOna    G    C        0      0        2 
  18 chr18_45797357     ASom    G    C        0      0        2 
  18 chr18_45797357     HCab    G    C        1      2        2 
  18 chr18_45797357     HPrz    G    C        1      2        2 
  18 chr18_45797357     ZBoe    G    C        0      0        2 
  18 chr18_45797357     ZGre    G    C        0      0        2 
  18 chr18_45797357     ZHar    G    C        0      0        2 
  18 chr18_45797357   Sample    G    C        1      2        2 
  18 chr18_45804187     AAsi    T    C        0      0        2 
  18 chr18_45804187     AKia    T    C        1      2        2 
  18 chr18_45804187     AOna    T    C        0      0        2 
  18 chr18_45804187     ASom    T    C        0      0        2 
  18 chr18_45804187     HCab    T    C        0      0        2 
  18 chr18_45804187     HPrz    T    C        0      0        2 
  18 chr18_45804187     ZBoe    T    C        0      0        2 
  18 chr18_45804187     ZGre    T    C        0      0        2 
  18 chr18_45804187     ZHar    T    C        0      0        2 
  18 chr18_45804187   Sample    T    C        0      0        2 
  18 chr18_45805727     AAsi    T    C        0      0        2 
  18 chr18_45805727     AKia    T    C        1      2        2 
  18 chr18_45805727     AOna    T    C        0      0        2 
  18 chr18_45805727     ASom    T    C        0      0        2 
  18 chr18_45805727     HCab    T    C        0      0        2 
  18 chr18_45805727     HPrz    T    C        0      0        2 
  18 chr18_45805727     ZBoe    T    C        0      0        2 
  18 chr18_45805727     ZGre    T    C        0      0        2 
  18 chr18_45805727     ZHar    T    C        0      0        2 
  18 chr18_45805727   Sample    T    C        0      0        2 
  18 chr18_45809068     AAsi    A    G        0      0        2 
  18 chr18_45809068     AKia    A    G        1      2        2 
  18 chr18_45809068     AOna    A    G        0      0        2 
  18 chr18_45809068     ASom    A    G        0      0        2 
  18 chr18_45809068     HCab    A    G        0      0        2 
  18 chr18_45809068     HPrz    A    G        0      0        2 
  18 chr18_45809068     ZBoe    A    G        0      0        2 
  18 chr18_45809068     ZGre    A    G        0      0        2 
  18 chr18_45809068     ZHar    A    G        0      0        2 
  18 chr18_45809068   Sample    A    G        0      0        2 
  18 chr18_45822717     AAsi    A    T        0      0        2 
  18 chr18_45822717     AKia    A    T        0      0        2 
  18 chr18_45822717     AOna    A    T        0      0        2 
  18 chr18_45822717     ASom    A    T        0      0        2 
  18 chr18_45822717     HCab    A    T        1      2        2 
  18 chr18_45822717     HPrz    A    T        1      2        2 
  18 chr18_45822717     ZBoe    A    T        0      0        2 
  18 chr18_45822717     ZGre    A    T        0      0        2 
  18 chr18_45822717     ZHar    A    T        0      0        2 
  18 chr18_45822717   Sample    A    T        1      2        2 
  18 chr18_45826119     AAsi    C    T        0      0        2 
  18 chr18_45826119     AKia    C    T        0      0        2 
  18 chr18_45826119     AOna    C    T        0      0        2 
  18 chr18_45826119     ASom    C    T        0      0        2 
  18 chr18_45826119     HCab    C    T        1      2        2 
  18 chr18_45826119     HPrz    C    T        1      2        2 
  18 chr18_45826119     ZBoe    C    T        0      0        2 
  18 chr18_45826119     ZGre    C    T        0      0        2 
  18 chr18_45826119     ZHar    C    T        0      0        2 
  18 chr18_45826119   Sample    C    T        1      2        2 
  18 chr18_45865839     AAsi    T    C        0      0        2 
  18 chr18_45865839     AKia    T    C        0      0        2 
  18 chr18_45865839     AOna    T    C        0      0        2 
  18 chr18_45865839     ASom    T    C        0      0        2 
  18 chr18_45865839     HCab    T    C        1      2        2 
  18 chr18_45865839     HPrz    T    C        1      2        2 
  18 chr18_45865839     ZBoe    T    C        0      0        2 
  18 chr18_45865839     ZGre    T    C        0      0        2 
  18 chr18_45865839     ZHar    T    C        0      0        2 
  18 chr18_45865839   Sample    T    C        1      2        2 
  18 chr18_45880761     AAsi    G    A        0      0        2 
  18 chr18_45880761     AKia    G    A        0      0        2 
  18 chr18_45880761     AOna    G    A        0      0        2 
  18 chr18_45880761     ASom    G    A        0      0        2 
  18 chr18_45880761     HCab    G    A        1      2        2 
  18 chr18_45880761     HPrz    G    A        1      2        2 
  18 chr18_45880761     ZBoe    G    A        0      0        2 
  18 chr18_45880761     ZGre    G    A        0      0        2 
  18 chr18_45880761     ZHar    G    A        0      0        2 
  18 chr18_45880761   Sample    G    A        1      2        2 
  18 chr18_45883587     AAsi    G    A        0      0        2 
  18 chr18_45883587     AKia    G    A        0      0        2 
  18 chr18_45883587     AOna    G    A        0      0        2 
  18 chr18_45883587     ASom    G    A        0      0        2 
  18 chr18_45883587     HCab    G    A      0.5      1        2 
  18 chr18_45883587     HPrz    G    A        0      0        2 
  18 chr18_45883587     ZBoe    G    A        0      0        2 
  18 chr18_45883587     ZGre    G    A        0      0        2 
  18 chr18_45883587     ZHar    G    A        0      0        2 
  18 chr18_45883587   Sample    G    A        1      2        2 
  18 chr18_45883632     AAsi    A    G        0      0        2 
  18 chr18_45883632     AKia    A    G        0      0        2 
  18 chr18_45883632     AOna    A    G        0      0        2 
  18 chr18_45883632     ASom    A    G        0      0        2 
  18 chr18_45883632     HCab    A    G        0      0        2 
  18 chr18_45883632     HPrz    A    G        0      0        2 
  18 chr18_45883632     ZBoe    A    G      0.5      1        2 
  18 chr18_45883632     ZGre    A    G        0      0        2 
  18 chr18_45883632     ZHar    A    G        0      0        2 
  18 chr18_45883632   Sample    A    G        0      0        2 
  18 chr18_45898397     AAsi    T    C        0      0        2 
  18 chr18_45898397     AKia    T    C        0      0        2 
  18 chr18_45898397     AOna    T    C        0      0        2 
  18 chr18_45898397     ASom    T    C        0      0        2 
  18 chr18_45898397     HCab    T    C      0.5      1        2 
  18 chr18_45898397     HPrz    T    C        0      0        2 
  18 chr18_45898397     ZBoe    T    C        0      0        2 
  18 chr18_45898397     ZGre    T    C        0      0        2 
  18 chr18_45898397     ZHar    T    C        0      0        2 
  18 chr18_45898397   Sample    T    C        0      0        2 
  18 chr18_45912699     AAsi    T    C        0      0        2 
  18 chr18_45912699     AKia    T    C        0      0        2 
  18 chr18_45912699     AOna    T    C        0      0        2 
  18 chr18_45912699     ASom    T    C        0      0        2 
  18 chr18_45912699     HCab    T    C        1      2        2 
  18 chr18_45912699     HPrz    T    C        1      2        2 
  18 chr18_45912699     ZBoe    T    C        0      0        2 
  18 chr18_45912699     ZGre    T    C        0      0        2 
  18 chr18_45912699     ZHar    T    C        0      0        2 
  18 chr18_45912699   Sample    T    C        1      2        2 
  18 chr18_45917395     AAsi    T    C        0      0        2 
  18 chr18_45917395     AKia    T    C        0      0        2 
  18 chr18_45917395     AOna    T    C        0      0        2 
  18 chr18_45917395     ASom    T    C        0      0        2 
  18 chr18_45917395     HCab    T    C        0      0        2 
  18 chr18_45917395     HPrz    T    C      0.5      1        2 
  18 chr18_45917395     ZBoe    T    C        0      0        2 
  18 chr18_45917395     ZGre    T    C        0      0        2 
  18 chr18_45917395     ZHar    T    C        0      0        2 
  18 chr18_45917395   Sample    T    C        0      0        2 
  18 chr18_45936795     AAsi    T    C        0      0        2 
  18 chr18_45936795     AKia    T    C        0      0        2 
  18 chr18_45936795     AOna    T    C        0      0        2 
  18 chr18_45936795     ASom    T    C        0      0        2 
  18 chr18_45936795     HCab    T    C        1      2        2 
  18 chr18_45936795     HPrz    T    C        1      2        2 
  18 chr18_45936795     ZBoe    T    C        0      0        2 
  18 chr18_45936795     ZGre    T    C        0      0        2 
  18 chr18_45936795     ZHar    T    C        0      0        2 
  18 chr18_45936795   Sample    T    C        1      2        2 
  18 chr18_45943166     AAsi    C    T        0      0        2 
  18 chr18_45943166     AKia    C    T        0      0        2 
  18 chr18_45943166     AOna    C    T        0      0        2 
  18 chr18_45943166     ASom    C    T        0      0        2 
  18 chr18_45943166     HCab    C    T        1      2        2 
  18 chr18_45943166     HPrz    C    T        1      2        2 
  18 chr18_45943166     ZBoe    C    T        0      0        2 
  18 chr18_45943166     ZGre    C    T        0      0        2 
  18 chr18_45943166     ZHar    C    T        0      0        2 
  18 chr18_45943166   Sample    C    T        1      2        2 
  18 chr18_45966779     AAsi    A    T        0      0        2 
  18 chr18_45966779     AKia    A    T        0      0        2 
  18 chr18_45966779     AOna    A    T        0      0        2 
  18 chr18_45966779     ASom    A    T        0      0        2 
  18 chr18_45966779     HCab    A    T        1      2        2 
  18 chr18_45966779     HPrz    A    T        1      2        2 
  18 chr18_45966779     ZBoe    A    T        0      0        2 
  18 chr18_45966779     ZGre    A    T        0      0        2 
  18 chr18_45966779     ZHar    A    T        0      0        2 
  18 chr18_45966779   Sample    A    T        1      2        2 
  18 chr18_45973151     AAsi    G    A        0      0        2 
  18 chr18_45973151     AKia    G    A        0      0        2 
  18 chr18_45973151     AOna    G    A        0      0        2 
  18 chr18_45973151     ASom    G    A        0      0        2 
  18 chr18_45973151     HCab    G    A        0      0        2 
  18 chr18_45973151     HPrz    G    A        0      0        2 
  18 chr18_45973151     ZBoe    G    A        1      2        2 
  18 chr18_45973151     ZGre    G    A        1      2        2 
  18 chr18_45973151     ZHar    G    A        0      0        2 
  18 chr18_45973151   Sample    G    A        0      0        2 
  18 chr18_45980653     AAsi    C    A        0      0        2 
  18 chr18_45980653     AKia    C    A        0      0        2 
  18 chr18_45980653     AOna    C    A        0      0        2 
  18 chr18_45980653     ASom    C    A        0      0        2 
  18 chr18_45980653     HCab    C    A        0      0        2 
  18 chr18_45980653     HPrz    C    A        0      0        2 
  18 chr18_45980653     ZBoe    C    A        0      0        2 
  18 chr18_45980653     ZGre    C    A        1      2        2 
  18 chr18_45980653     ZHar    C    A        0      0        2 
  18 chr18_45980653   Sample    C    A        0      0        2 
  18 chr18_45980839     AAsi    T    G        0      0        2 
  18 chr18_45980839     AKia    T    G        0      0        2 
  18 chr18_45980839     AOna    T    G        0      0        2 
  18 chr18_45980839     ASom    T    G        0      0        2 
  18 chr18_45980839     HCab    T    G        1      2        2 
  18 chr18_45980839     HPrz    T    G        1      2        2 
  18 chr18_45980839     ZBoe    T    G        0      0        2 
  18 chr18_45980839     ZGre    T    G        0      0        2 
  18 chr18_45980839     ZHar    T    G        0      0        2 
  18 chr18_45980839   Sample    T    G        1      2        2 
  18 chr18_45996745     AAsi    G    A        0      0        2 
  18 chr18_45996745     AKia    G    A        0      0        2 
  18 chr18_45996745     AOna    G    A        0      0        2 
  18 chr18_45996745     ASom    G    A        0      0        2 
  18 chr18_45996745     HCab    G    A        1      2        2 
  18 chr18_45996745     HPrz    G    A        1      2        2 
  18 chr18_45996745     ZBoe    G    A        0      0        2 
  18 chr18_45996745     ZGre    G    A        0      0        2 
  18 chr18_45996745     ZHar    G    A        0      0        2 
  18 chr18_45996745   Sample    G    A        1      2        2 
  18 chr18_46008893     AAsi    C    T        0      0        2 
  18 chr18_46008893     AKia    C    T        0      0        2 
  18 chr18_46008893     AOna    C    T        0      0        2 
  18 chr18_46008893     ASom    C    T        0      0        2 
  18 chr18_46008893     HCab    C    T        1      2        2 
  18 chr18_46008893     HPrz    C    T        1      2        2 
  18 chr18_46008893     ZBoe    C    T        0      0        2 
  18 chr18_46008893     ZGre    C    T        0      0        2 
  18 chr18_46008893     ZHar    C    T        0      0        2 
  18 chr18_46008893   Sample    C    T        1      2        2 
  18 chr18_46016313     AAsi    C    T        0      0        2 
  18 chr18_46016313     AKia    C    T        0      0        2 
  18 chr18_46016313     AOna    C    T        0      0        2 
  18 chr18_46016313     ASom    C    T        0      0        2 
  18 chr18_46016313     HCab    C    T        1      2        2 
  18 chr18_46016313     HPrz    C    T        1      2        2 
  18 chr18_46016313     ZBoe    C    T        0      0        2 
  18 chr18_46016313     ZGre    C    T        0      0        2 
  18 chr18_46016313     ZHar    C    T        0      0        2 
  18 chr18_46016313   Sample    C    T        1      2        2 
  18 chr18_46022825     AAsi    A    C        0      0        2 
  18 chr18_46022825     AKia    A    C        0      0        2 
  18 chr18_46022825     AOna    A    C        0      0        2 
  18 chr18_46022825     ASom    A    C        0      0        2 
  18 chr18_46022825     HCab    A    C        0      0        2 
  18 chr18_46022825     HPrz    A    C      0.5      1        2 
  18 chr18_46022825     ZBoe    A    C        0      0        2 
  18 chr18_46022825     ZGre    A    C        0      0        2 
  18 chr18_46022825     ZHar    A    C        0      0        2 
  18 chr18_46022825   Sample    A    C        0      0        2 
  18 chr18_46029609     AAsi    G    A        0      0        2 
  18 chr18_46029609     AKia    G    A        0      0        2 
  18 chr18_46029609     AOna    G    A        0      0        2 
  18 chr18_46029609     ASom    G    A        0      0        2 
  18 chr18_46029609     HCab    G    A      0.5      1        2 
  18 chr18_46029609     HPrz    G    A      0.5      1        2 
  18 chr18_46029609     ZBoe    G    A        0      0        2 
  18 chr18_46029609     ZGre    G    A        0      0        2 
  18 chr18_46029609     ZHar    G    A        0      0        2 
  18 chr18_46029609   Sample    G    A        0      0        2 
  18 chr18_46029643     AAsi    C    T        0      0        2 
  18 chr18_46029643     AKia    C    T        0      0        2 
  18 chr18_46029643     AOna    C    T        0      0        2 
  18 chr18_46029643     ASom    C    T        0      0        2 
  18 chr18_46029643     HCab    C    T        1      2        2 
  18 chr18_46029643     HPrz    C    T        1      2        2 
  18 chr18_46029643     ZBoe    C    T        0      0        2 
  18 chr18_46029643     ZGre    C    T        0      0        2 
  18 chr18_46029643     ZHar    C    T        0      0        2 
  18 chr18_46029643   Sample    C    T        1      2        2 
  18 chr18_46059069     AAsi    A    G        1      2        2 
  18 chr18_46059069     AKia    A    G        0      0        2 
  18 chr18_46059069     AOna    A    G        0      0        2 
  18 chr18_46059069     ASom    A    G        1      2        2 
  18 chr18_46059069     HCab    A    G        0      0        2 
  18 chr18_46059069     HPrz    A    G        0      0        2 
  18 chr18_46059069     ZBoe    A    G        0      0        2 
  18 chr18_46059069     ZGre    A    G        0      0        2 
  18 chr18_46059069     ZHar    A    G        0      0        2 
  18 chr18_46059069   Sample    A    G        0      0        2 
  18 chr18_46066239     AAsi    C    T        0      0        2 
  18 chr18_46066239     AKia    C    T        0      0        2 
  18 chr18_46066239     AOna    C    T        0      0        2 
  18 chr18_46066239     ASom    C    T        0      0        2 
  18 chr18_46066239     HCab    C    T        1      2        2 
  18 chr18_46066239     HPrz    C    T        1      2        2 
  18 chr18_46066239     ZBoe    C    T        0      0        2 
  18 chr18_46066239     ZGre    C    T        0      0        2 
  18 chr18_46066239     ZHar    C    T        0      0        2 
  18 chr18_46066239   Sample    C    T        1      2        2 
  18 chr18_46070562     AAsi    G    C        0      0        2 
  18 chr18_46070562     AKia    G    C        0      0        2 
  18 chr18_46070562     AOna    G    C        0      0        2 
  18 chr18_46070562     ASom    G    C        0      0        2 
  18 chr18_46070562     HCab    G    C        1      2        2 
  18 chr18_46070562     HPrz    G    C        1      2        2 
  18 chr18_46070562     ZBoe    G    C        0      0        2 
  18 chr18_46070562     ZGre    G    C        0      0        2 
  18 chr18_46070562     ZHar    G    C        0      0        2 
  18 chr18_46070562   Sample    G    C        1      2        2 
  18 chr18_46071151     AAsi    C    T        0      0        2 
  18 chr18_46071151     AKia    C    T        0      0        2 
  18 chr18_46071151     AOna    C    T        0      0        2 
  18 chr18_46071151     ASom    C    T        0      0        2 
  18 chr18_46071151     HCab    C    T        1      2        2 
  18 chr18_46071151     HPrz    C    T        1      2        2 
  18 chr18_46071151     ZBoe    C    T        0      0        2 
  18 chr18_46071151     ZGre    C    T        0      0        2 
  18 chr18_46071151     ZHar    C    T        0      0        2 
  18 chr18_46071151   Sample    C    T        1      2        2 
  18 chr18_46071205     AAsi    T    C        0      0        2 
  18 chr18_46071205     AKia    T    C        1      2        2 
  18 chr18_46071205     AOna    T    C        0      0        2 
  18 chr18_46071205     ASom    T    C        0      0        2 
  18 chr18_46071205     HCab    T    C        0      0        2 
  18 chr18_46071205     HPrz    T    C        0      0        2 
  18 chr18_46071205     ZBoe    T    C        0      0        2 
  18 chr18_46071205     ZGre    T    C        0      0        2 
  18 chr18_46071205     ZHar    T    C        0      0        2 
  18 chr18_46071205   Sample    T    C        0      0        2 
  18 chr18_46072514     AAsi    C    T        0      0        2 
  18 chr18_46072514     AKia    C    T        1      2        2 
  18 chr18_46072514     AOna    C    T        0      0        2 
  18 chr18_46072514     ASom    C    T        0      0        2 
  18 chr18_46072514     HCab    C    T        0      0        2 
  18 chr18_46072514     HPrz    C    T        0      0        2 
  18 chr18_46072514     ZBoe    C    T        0      0        2 
  18 chr18_46072514     ZGre    C    T        0      0        2 
  18 chr18_46072514     ZHar    C    T        0      0        2 
  18 chr18_46072514   Sample    C    T        0      0        2 
  18 chr18_46073872     AAsi    A    G        0      0        2 
  18 chr18_46073872     AKia    A    G        0      0        2 
  18 chr18_46073872     AOna    A    G        0      0        2 
  18 chr18_46073872     ASom    A    G        0      0        2 
  18 chr18_46073872     HCab    A    G        1      2        2 
  18 chr18_46073872     HPrz    A    G        1      2        2 
  18 chr18_46073872     ZBoe    A    G        0      0        2 
  18 chr18_46073872     ZGre    A    G        0      0        2 
  18 chr18_46073872     ZHar    A    G        0      0        2 
  18 chr18_46073872   Sample    A    G        1      2        2 
  18 chr18_46098987     AAsi    T    G        0      0        2 
  18 chr18_46098987     AKia    T    G      0.5      1        2 
  18 chr18_46098987     AOna    T    G        0      0        2 
  18 chr18_46098987     ASom    T    G        0      0        2 
  18 chr18_46098987     HCab    T    G        0      0        2 
  18 chr18_46098987     HPrz    T    G        0      0        2 
  18 chr18_46098987     ZBoe    T    G        0      0        2 
  18 chr18_46098987     ZGre    T    G        0      0        2 
  18 chr18_46098987     ZHar    T    G        0      0        2 
  18 chr18_46098987   Sample    T    G        0      0        2 
  18 chr18_46099403     AAsi    A    G        0      0        2 
  18 chr18_46099403     AKia    A    G        0      0        2 
  18 chr18_46099403     AOna    A    G        0      0        2 
  18 chr18_46099403     ASom    A    G        0      0        2 
  18 chr18_46099403     HCab    A    G        1      2        2 
  18 chr18_46099403     HPrz    A    G      0.5      1        2 
  18 chr18_46099403     ZBoe    A    G        0      0        2 
  18 chr18_46099403     ZGre    A    G        0      0        2 
  18 chr18_46099403     ZHar    A    G        0      0        2 
  18 chr18_46099403   Sample    A    G        1      2        2 
  18 chr18_46103086     AAsi    T    C        1      2        2 
  18 chr18_46103086     AKia    T    C        0      0        2 
  18 chr18_46103086     AOna    T    C        0      0        2 
  18 chr18_46103086     ASom    T    C        1      2        2 
  18 chr18_46103086     HCab    T    C        0      0        2 
  18 chr18_46103086     HPrz    T    C        0      0        2 
  18 chr18_46103086     ZBoe    T    C        0      0        2 
  18 chr18_46103086     ZGre    T    C        0      0        2 
  18 chr18_46103086     ZHar    T    C        0      0        2 
  18 chr18_46103086   Sample    T    C        0      0        2 
  18 chr18_46106026     AAsi    C    G        0      0        2 
  18 chr18_46106026     AKia    C    G        0      0        2 
  18 chr18_46106026     AOna    C    G        0      0        2 
  18 chr18_46106026     ASom    C    G        0      0        2 
  18 chr18_46106026     HCab    C    G      0.5      1        2 
  18 chr18_46106026     HPrz    C    G        0      0        2 
  18 chr18_46106026     ZBoe    C    G        0      0        2 
  18 chr18_46106026     ZGre    C    G        0      0        2 
  18 chr18_46106026     ZHar    C    G        0      0        2 
  18 chr18_46106026   Sample    C    G        0      0        2 
  18 chr18_46107510     AAsi    G    A        0      0        2 
  18 chr18_46107510     AKia    G    A        0      0        2 
  18 chr18_46107510     AOna    G    A        0      0        2 
  18 chr18_46107510     ASom    G    A        0      0        2 
  18 chr18_46107510     HCab    G    A        1      2        2 
  18 chr18_46107510     HPrz    G    A        1      2        2 
  18 chr18_46107510     ZBoe    G    A        0      0        2 
  18 chr18_46107510     ZGre    G    A        0      0        2 
  18 chr18_46107510     ZHar    G    A        0      0        2 
  18 chr18_46107510   Sample    G    A        1      2        2 
  18 chr18_46132590     AAsi    G    T        0      0        2 
  18 chr18_46132590     AKia    G    T        0      0        2 
  18 chr18_46132590     AOna    G    T        0      0        2 
  18 chr18_46132590     ASom    G    T        0      0        2 
  18 chr18_46132590     HCab    G    T        1      2        2 
  18 chr18_46132590     HPrz    G    T        1      2        2 
  18 chr18_46132590     ZBoe    G    T        0      0        2 
  18 chr18_46132590     ZGre    G    T        0      0        2 
  18 chr18_46132590     ZHar    G    T        0      0        2 
  18 chr18_46132590   Sample    G    T        1      2        2 
  18 chr18_46139490     AAsi    T    C        0      0        2 
  18 chr18_46139490     AKia    T    C        0      0        2 
  18 chr18_46139490     AOna    T    C        0      0        2 
  18 chr18_46139490     ASom    T    C        0      0        2 
  18 chr18_46139490     HCab    T    C        1      2        2 
  18 chr18_46139490     HPrz    T    C        1      2        2 
  18 chr18_46139490     ZBoe    T    C        0      0        2 
  18 chr18_46139490     ZGre    T    C        0      0        2 
  18 chr18_46139490     ZHar    T    C        0      0        2 
  18 chr18_46139490   Sample    T    C        1      2        2 
  18 chr18_46139497     AAsi    A    G      0.5      1        2 
  18 chr18_46139497     AKia    A    G        0      0        2 
  18 chr18_46139497     AOna    A    G        0      0        2 
  18 chr18_46139497     ASom    A    G        0      0        2 
  18 chr18_46139497     HCab    A    G        0      0        2 
  18 chr18_46139497     HPrz    A    G        0      0        2 
  18 chr18_46139497     ZBoe    A    G        0      0        2 
  18 chr18_46139497     ZGre    A    G        0      0        2 
  18 chr18_46139497     ZHar    A    G        0      0        2 
  18 chr18_46139497   Sample    A    G        0      0        2 
  18 chr18_46141870     AAsi    C    T        0      0        2 
  18 chr18_46141870     AKia    C    T        0      0        2 
  18 chr18_46141870     AOna    C    T        0      0        2 
  18 chr18_46141870     ASom    C    T        0      0        2 
  18 chr18_46141870     HCab    C    T        0      0        2 
  18 chr18_46141870     HPrz    C    T        0      0        2 
  18 chr18_46141870     ZBoe    C    T        0      0        2 
  18 chr18_46141870     ZGre    C    T        1      2        2 
  18 chr18_46141870     ZHar    C    T        0      0        2 
  18 chr18_46141870   Sample    C    T        0      0        2 
  18 chr18_46150387     AAsi    A    C        0      0        2 
  18 chr18_46150387     AKia    A    C        0      0        2 
  18 chr18_46150387     AOna    A    C        1      2        2 
  18 chr18_46150387     ASom    A    C        0      0        2 
  18 chr18_46150387     HCab    A    C        0      0        2 
  18 chr18_46150387     HPrz    A    C        0      0        2 
  18 chr18_46150387     ZBoe    A    C        0      0        2 
  18 chr18_46150387     ZGre    A    C        0      0        2 
  18 chr18_46150387     ZHar    A    C        0      0        2 
  18 chr18_46150387   Sample    A    C        0      0        2 
  18 chr18_46151978     AAsi    A    T        0      0        2 
  18 chr18_46151978     AKia    A    T        0      0        2 
  18 chr18_46151978     AOna    A    T        0      0        2 
  18 chr18_46151978     ASom    A    T        0      0        2 
  18 chr18_46151978     HCab    A    T        0      0        2 
  18 chr18_46151978     HPrz    A    T        0      0        2 
  18 chr18_46151978     ZBoe    A    T      0.5      1        2 
  18 chr18_46151978     ZGre    A    T        0      0        2 
  18 chr18_46151978     ZHar    A    T        0      0        2 
  18 chr18_46151978   Sample    A    T        0      0        2 
  18 chr18_46152747     AAsi    G    A        0      0        2 
  18 chr18_46152747     AKia    G    A        0      0        2 
  18 chr18_46152747     AOna    G    A        0      0        2 
  18 chr18_46152747     ASom    G    A        0      0        2 
  18 chr18_46152747     HCab    G    A        1      2        2 
  18 chr18_46152747     HPrz    G    A        1      2        2 
  18 chr18_46152747     ZBoe    G    A        0      0        2 
  18 chr18_46152747     ZGre    G    A        0      0        2 
  18 chr18_46152747     ZHar    G    A        0      0        2 
  18 chr18_46152747   Sample    G    A        1      2        2 
  18 chr18_46157432     AAsi    C    T        0      0        2 
  18 chr18_46157432     AKia    C    T        0      0        2 
  18 chr18_46157432     AOna    C    T        0      0        2 
  18 chr18_46157432     ASom    C    T        0      0        2 
  18 chr18_46157432     HCab    C    T        1      2        2 
  18 chr18_46157432     HPrz    C    T        1      2        2 
  18 chr18_46157432     ZBoe    C    T        0      0        2 
  18 chr18_46157432     ZGre    C    T        0      0        2 
  18 chr18_46157432     ZHar    C    T        0      0        2 
  18 chr18_46157432   Sample    C    T        1      2        2 
  18 chr18_46158841     AAsi    G    C        0      0        2 
  18 chr18_46158841     AKia    G    C        0      0        2 
  18 chr18_46158841     AOna    G    C        0      0        2 
  18 chr18_46158841     ASom    G    C        0      0        2 
  18 chr18_46158841     HCab    G    C        1      2        2 
  18 chr18_46158841     HPrz    G    C        1      2        2 
  18 chr18_46158841     ZBoe    G    C        0      0        2 
  18 chr18_46158841     ZGre    G    C        0      0        2 
  18 chr18_46158841     ZHar    G    C        0      0        2 
  18 chr18_46158841   Sample    G    C        1      2        2 
  18 chr18_46164187     AAsi    G    A        0      0        2 
  18 chr18_46164187     AKia    G    A        0      0        2 
  18 chr18_46164187     AOna    G    A        0      0        2 
  18 chr18_46164187     ASom    G    A        0      0        2 
  18 chr18_46164187     HCab    G    A        0      0        2 
  18 chr18_46164187     HPrz    G    A        0      0        2 
  18 chr18_46164187     ZBoe    G    A        0      0        2 
  18 chr18_46164187     ZGre    G    A      0.5      1        2 
  18 chr18_46164187     ZHar    G    A        0      0        2 
  18 chr18_46164187   Sample    G    A        0      0        2 
  18 chr18_46168989     AAsi    C    G        0      0        2 
  18 chr18_46168989     AKia    C    G        0      0        2 
  18 chr18_46168989     AOna    C    G        0      0        2 
  18 chr18_46168989     ASom    C    G        0      0        2 
  18 chr18_46168989     HCab    C    G        1      2        2 
  18 chr18_46168989     HPrz    C    G        1      2        2 
  18 chr18_46168989     ZBoe    C    G        0      0        2 
  18 chr18_46168989     ZGre    C    G        0      0        2 
  18 chr18_46168989     ZHar    C    G        0      0        2 
  18 chr18_46168989   Sample    C    G        1      2        2 
  18 chr18_46184321     AAsi    G    A        0      0        2 
  18 chr18_46184321     AKia    G    A        0      0        2 
  18 chr18_46184321     AOna    G    A        0      0        2 
  18 chr18_46184321     ASom    G    A        0      0        2 
  18 chr18_46184321     HCab    G    A        1      2        2 
  18 chr18_46184321     HPrz    G    A        1      2        2 
  18 chr18_46184321     ZBoe    G    A        0      0        2 
  18 chr18_46184321     ZGre    G    A        0      0        2 
  18 chr18_46184321     ZHar    G    A        0      0        2 
  18 chr18_46184321   Sample    G    A        1      2        2 
  18 chr18_46193956     AAsi    C    T        0      0        2 
  18 chr18_46193956     AKia    C    T        0      0        2 
  18 chr18_46193956     AOna    C    T        0      0        2 
  18 chr18_46193956     ASom    C    T        0      0        2 
  18 chr18_46193956     HCab    C    T        1      2        2 
  18 chr18_46193956     HPrz    C    T        1      2        2 
  18 chr18_46193956     ZBoe    C    T        0      0        2 
  18 chr18_46193956     ZGre    C    T        0      0        2 
  18 chr18_46193956     ZHar    C    T        0      0        2 
  18 chr18_46193956   Sample    C    T        1      2        2 
  18 chr18_46198118     AAsi    A    G        0      0        2 
  18 chr18_46198118     AKia    A    G        0      0        2 
  18 chr18_46198118     AOna    A    G        0      0        2 
  18 chr18_46198118     ASom    A    G        0      0        2 
  18 chr18_46198118     HCab    A    G        1      2        2 
  18 chr18_46198118     HPrz    A    G        1      2        2 
  18 chr18_46198118     ZBoe    A    G        0      0        2 
  18 chr18_46198118     ZGre    A    G        0      0        2 
  18 chr18_46198118     ZHar    A    G        0      0        2 
  18 chr18_46198118   Sample    A    G        1      2        2 
  18 chr18_46204993     AAsi    G    A        0      0        2 
  18 chr18_46204993     AKia    G    A        0      0        2 
  18 chr18_46204993     AOna    G    A        0      0        2 
  18 chr18_46204993     ASom    G    A        0      0        2 
  18 chr18_46204993     HCab    G    A        0      0        2 
  18 chr18_46204993     HPrz    G    A        0      0        2 
  18 chr18_46204993     ZBoe    G    A        0      0        2 
  18 chr18_46204993     ZGre    G    A        0      0        2 
  18 chr18_46204993     ZHar    G    A        1      2        2 
  18 chr18_46204993   Sample    G    A        0      0        2 
  18 chr18_46216208     AAsi    A    G        0      0        2 
  18 chr18_46216208     AKia    A    G      0.5      1        2 
  18 chr18_46216208     AOna    A    G        0      0        2 
  18 chr18_46216208     ASom    A    G        0      0        2 
  18 chr18_46216208     HCab    A    G        0      0        2 
  18 chr18_46216208     HPrz    A    G        0      0        2 
  18 chr18_46216208     ZBoe    A    G        0      0        2 
  18 chr18_46216208     ZGre    A    G        0      0        2 
  18 chr18_46216208     ZHar    A    G        0      0        2 
  18 chr18_46216208   Sample    A    G        0      0        2 
  18 chr18_46226866     AAsi    C    G        0      0        2 
  18 chr18_46226866     AKia    C    G        0      0        2 
  18 chr18_46226866     AOna    C    G        0      0        2 
  18 chr18_46226866     ASom    C    G        0      0        2 
  18 chr18_46226866     HCab    C    G        0      0        2 
  18 chr18_46226866     HPrz    C    G      0.5      1        2 
  18 chr18_46226866     ZBoe    C    G        0      0        2 
  18 chr18_46226866     ZGre    C    G        0      0        2 
  18 chr18_46226866     ZHar    C    G        0      0        2 
  18 chr18_46226866   Sample    C    G        0      0        2 
  18 chr18_46241694     AAsi    T    C        0      0        2 
  18 chr18_46241694     AKia    T    C        0      0        2 
  18 chr18_46241694     AOna    T    C        0      0        2 
  18 chr18_46241694     ASom    T    C        0      0        2 
  18 chr18_46241694     HCab    T    C        1      2        2 
  18 chr18_46241694     HPrz    T    C        1      2        2 
  18 chr18_46241694     ZBoe    T    C        0      0        2 
  18 chr18_46241694     ZGre    T    C        0      0        2 
  18 chr18_46241694     ZHar    T    C        0      0        2 
  18 chr18_46241694   Sample    T    C        1      2        2 
  18 chr18_46247672     AAsi    A    G        0      0        2 
  18 chr18_46247672     AKia    A    G        0      0        2 
  18 chr18_46247672     AOna    A    G        0      0        2 
  18 chr18_46247672     ASom    A    G        0      0        2 
  18 chr18_46247672     HCab    A    G        1      2        2 
  18 chr18_46247672     HPrz    A    G        1      2        2 
  18 chr18_46247672     ZBoe    A    G        0      0        2 
  18 chr18_46247672     ZGre    A    G        0      0        2 
  18 chr18_46247672     ZHar    A    G        0      0        2 
  18 chr18_46247672   Sample    A    G        1      2        2 
  18 chr18_46254948     AAsi    T    G        0      0        2 
  18 chr18_46254948     AKia    T    G        0      0        2 
  18 chr18_46254948     AOna    T    G        0      0        2 
  18 chr18_46254948     ASom    T    G        0      0        2 
  18 chr18_46254948     HCab    T    G        1      2        2 
  18 chr18_46254948     HPrz    T    G        1      2        2 
  18 chr18_46254948     ZBoe    T    G        0      0        2 
  18 chr18_46254948     ZGre    T    G        0      0        2 
  18 chr18_46254948     ZHar    T    G        0      0        2 
  18 chr18_46254948   Sample    T    G        1      2        2 
  18 chr18_46257116     AAsi    G    C        0      0        2 
  18 chr18_46257116     AKia    G    C        0      0        2 
  18 chr18_46257116     AOna    G    C        0      0        2 
  18 chr18_46257116     ASom    G    C        0      0        2 
  18 chr18_46257116     HCab    G    C        0      0        2 
  18 chr18_46257116     HPrz    G    C        0      0        2 
  18 chr18_46257116     ZBoe    G    C        1      2        2 
  18 chr18_46257116     ZGre    G    C        0      0        2 
  18 chr18_46257116     ZHar    G    C        1      2        2 
  18 chr18_46257116   Sample    G    C        0      0        2 
  18 chr18_46262417     AAsi    G    A        1      2        2 
  18 chr18_46262417     AKia    G    A        0      0        2 
  18 chr18_46262417     AOna    G    A        0      0        2 
  18 chr18_46262417     ASom    G    A        1      2        2 
  18 chr18_46262417     HCab    G    A        0      0        2 
  18 chr18_46262417     HPrz    G    A        0      0        2 
  18 chr18_46262417     ZBoe    G    A        0      0        2 
  18 chr18_46262417     ZGre    G    A        0      0        2 
  18 chr18_46262417     ZHar    G    A        0      0        2 
  18 chr18_46262417   Sample    G    A        0      0        2 
  18 chr18_46272035     AAsi    C    T        0      0        2 
  18 chr18_46272035     AKia    C    T        0      0        2 
  18 chr18_46272035     AOna    C    T        0      0        2 
  18 chr18_46272035     ASom    C    T        0      0        2 
  18 chr18_46272035     HCab    C    T        0      0        2 
  18 chr18_46272035     HPrz    C    T        0      0        2 
  18 chr18_46272035     ZBoe    C    T        0      0        2 
  18 chr18_46272035     ZGre    C    T        1      2        2 
  18 chr18_46272035     ZHar    C    T        0      0        2 
  18 chr18_46272035   Sample    C    T        0      0        2 
  18 chr18_46277945     AAsi    C    T        0      0        2 
  18 chr18_46277945     AKia    C    T        0      0        2 
  18 chr18_46277945     AOna    C    T        0      0        2 
  18 chr18_46277945     ASom    C    T        0      0        2 
  18 chr18_46277945     HCab    C    T        0      0        2 
  18 chr18_46277945     HPrz    C    T        0      0        2 
  18 chr18_46277945     ZBoe    C    T        0      0        2 
  18 chr18_46277945     ZGre    C    T        1      2        2 
  18 chr18_46277945     ZHar    C    T        0      0        2 
  18 chr18_46277945   Sample    C    T        0      0        2 
  18 chr18_46279759     AAsi    G    A        0      0        2 
  18 chr18_46279759     AKia    G    A        0      0        2 
  18 chr18_46279759     AOna    G    A        0      0        2 
  18 chr18_46279759     ASom    G    A        0      0        2 
  18 chr18_46279759     HCab    G    A        1      2        2 
  18 chr18_46279759     HPrz    G    A        1      2        2 
  18 chr18_46279759     ZBoe    G    A        0      0        2 
  18 chr18_46279759     ZGre    G    A        0      0        2 
  18 chr18_46279759     ZHar    G    A        0      0        2 
  18 chr18_46279759   Sample    G    A        1      2        2 
  18 chr18_46285448     AAsi    C    T        1      2        2 
  18 chr18_46285448     AKia    C    T        0      0        2 
  18 chr18_46285448     AOna    C    T        0      0        2 
  18 chr18_46285448     ASom    C    T        1      2        2 
  18 chr18_46285448     HCab    C    T        0      0        2 
  18 chr18_46285448     HPrz    C    T        0      0        2 
  18 chr18_46285448     ZBoe    C    T        1      2        2 
  18 chr18_46285448     ZGre    C    T        1      2        2 
  18 chr18_46285448     ZHar    C    T        1      2        2 
  18 chr18_46285448   Sample    C    T        0      0        2 
  18 chr18_46287307     AAsi    G    C        0      0        2 
  18 chr18_46287307     AKia    G    C        0      0        2 
  18 chr18_46287307     AOna    G    C        0      0        2 
  18 chr18_46287307     ASom    G    C        0      0        2 
  18 chr18_46287307     HCab    G    C        1      2        2 
  18 chr18_46287307     HPrz    G    C        1      2        2 
  18 chr18_46287307     ZBoe    G    C        0      0        2 
  18 chr18_46287307     ZGre    G    C        0      0        2 
  18 chr18_46287307     ZHar    G    C        0      0        2 
  18 chr18_46287307   Sample    G    C        1      2        2 
  18 chr18_46294574     AAsi    T    G        0      0        2 
  18 chr18_46294574     AKia    T    G      0.5      1        2 
  18 chr18_46294574     AOna    T    G        0      0        2 
  18 chr18_46294574     ASom    T    G        0      0        2 
  18 chr18_46294574     HCab    T    G        0      0        2 
  18 chr18_46294574     HPrz    T    G        0      0        2 
  18 chr18_46294574     ZBoe    T    G        0      0        2 
  18 chr18_46294574     ZGre    T    G        0      0        2 
  18 chr18_46294574     ZHar    T    G        0      0        2 
  18 chr18_46294574   Sample    T    G        0      0        2 
  18 chr18_46304652     AAsi    G    A        0      0        2 
  18 chr18_46304652     AKia    G    A        0      0        2 
  18 chr18_46304652     AOna    G    A        0      0        2 
  18 chr18_46304652     ASom    G    A        0      0        2 
  18 chr18_46304652     HCab    G    A        1      2        2 
  18 chr18_46304652     HPrz    G    A        1      2        2 
  18 chr18_46304652     ZBoe    G    A        0      0        2 
  18 chr18_46304652     ZGre    G    A        0      0        2 
  18 chr18_46304652     ZHar    G    A        0      0        2 
  18 chr18_46304652   Sample    G    A        1      2        2 
  18 chr18_46322476     AAsi    G    C        0      0        2 
  18 chr18_46322476     AKia    G    C        0      0        2 
  18 chr18_46322476     AOna    G    C        0      0        2 
  18 chr18_46322476     ASom    G    C        0      0        2 
  18 chr18_46322476     HCab    G    C        0      0        2 
  18 chr18_46322476     HPrz    G    C        0      0        2 
  18 chr18_46322476     ZBoe    G    C      0.5      1        2 
  18 chr18_46322476     ZGre    G    C        0      0        2 
  18 chr18_46322476     ZHar    G    C        0      0        2 
  18 chr18_46322476   Sample    G    C        0      0        2 
  18 chr18_46334331     AAsi    T    C        0      0        2 
  18 chr18_46334331     AKia    T    C        0      0        2 
  18 chr18_46334331     AOna    T    C        0      0        2 
  18 chr18_46334331     ASom    T    C        0      0        2 
  18 chr18_46334331     HCab    T    C        1      2        2 
  18 chr18_46334331     HPrz    T    C        1      2        2 
  18 chr18_46334331     ZBoe    T    C        0      0        2 
  18 chr18_46334331     ZGre    T    C        0      0        2 
  18 chr18_46334331     ZHar    T    C        0      0        2 
  18 chr18_46334331   Sample    T    C        0      0        2 
  18 chr18_46343044     AAsi    A    G        0      0        2 
  18 chr18_46343044     AKia    A    G        0      0        2 
  18 chr18_46343044     AOna    A    G        0      0        2 
  18 chr18_46343044     ASom    A    G        0      0        2 
  18 chr18_46343044     HCab    A    G        0      0        2 
  18 chr18_46343044     HPrz    A    G        0      0        2 
  18 chr18_46343044     ZBoe    A    G        1      2        2 
  18 chr18_46343044     ZGre    A    G        0      0        2 
  18 chr18_46343044     ZHar    A    G        0      0        2 
  18 chr18_46343044   Sample    A    G        0      0        2 
  18 chr18_46346267     AAsi    C    T        0      0        2 
  18 chr18_46346267     AKia    C    T        0      0        2 
  18 chr18_46346267     AOna    C    T        0      0        2 
  18 chr18_46346267     ASom    C    T        0      0        2 
  18 chr18_46346267     HCab    C    T        1      2        2 
  18 chr18_46346267     HPrz    C    T        1      2        2 
  18 chr18_46346267     ZBoe    C    T        0      0        2 
  18 chr18_46346267     ZGre    C    T        0      0        2 
  18 chr18_46346267     ZHar    C    T        0      0        2 
  18 chr18_46346267   Sample    C    T        1      2        2 
  18 chr18_46346782     AAsi    C    T        0      0        2 
  18 chr18_46346782     AKia    C    T        0      0        2 
  18 chr18_46346782     AOna    C    T        0      0        2 
  18 chr18_46346782     ASom    C    T        0      0        2 
  18 chr18_46346782     HCab    C    T        1      2        2 
  18 chr18_46346782     HPrz    C    T        1      2        2 
  18 chr18_46346782     ZBoe    C    T        0      0        2 
  18 chr18_46346782     ZGre    C    T        0      0        2 
  18 chr18_46346782     ZHar    C    T        0      0        2 
  18 chr18_46346782   Sample    C    T        1      2        2 
  18 chr18_46352900     AAsi    T    C        0      0        2 
  18 chr18_46352900     AKia    T    C        1      2        2 
  18 chr18_46352900     AOna    T    C        1      2        2 
  18 chr18_46352900     ASom    T    C        0      0        2 
  18 chr18_46352900     HCab    T    C        0      0        2 
  18 chr18_46352900     HPrz    T    C        0      0        2 
  18 chr18_46352900     ZBoe    T    C        0      0        2 
  18 chr18_46352900     ZGre    T    C        0      0        2 
  18 chr18_46352900     ZHar    T    C        0      0        2 
  18 chr18_46352900   Sample    T    C        0      0        2 
  18 chr18_46362033     AAsi    C    T        0      0        2 
  18 chr18_46362033     AKia    C    T        0      0        2 
  18 chr18_46362033     AOna    C    T        0      0        2 
  18 chr18_46362033     ASom    C    T        0      0        2 
  18 chr18_46362033     HCab    C    T        0      0        2 
  18 chr18_46362033     HPrz    C    T        0      0        2 
  18 chr18_46362033     ZBoe    C    T        0      0        2 
  18 chr18_46362033     ZGre    C    T        0      0        2 
  18 chr18_46362033     ZHar    C    T        1      2        2 
  18 chr18_46362033   Sample    C    T        0      0        2 
  18 chr18_46370258     AAsi    T    C        0      0        2 
  18 chr18_46370258     AKia    T    C        0      0        2 
  18 chr18_46370258     AOna    T    C        0      0        2 
  18 chr18_46370258     ASom    T    C        0      0        2 
  18 chr18_46370258     HCab    T    C        1      2        2 
  18 chr18_46370258     HPrz    T    C        1      2        2 
  18 chr18_46370258     ZBoe    T    C        0      0        2 
  18 chr18_46370258     ZGre    T    C        0      0        2 
  18 chr18_46370258     ZHar    T    C        0      0        2 
  18 chr18_46370258   Sample    T    C        1      2        2 
  18 chr18_46377767     AAsi    C    T        0      0        2 
  18 chr18_46377767     AKia    C    T        0      0        2 
  18 chr18_46377767     AOna    C    T        0      0        2 
  18 chr18_46377767     ASom    C    T        0      0        2 
  18 chr18_46377767     HCab    C    T        1      2        2 
  18 chr18_46377767     HPrz    C    T        0      0        2 
  18 chr18_46377767     ZBoe    C    T        0      0        2 
  18 chr18_46377767     ZGre    C    T        0      0        2 
  18 chr18_46377767     ZHar    C    T        0      0        2 
  18 chr18_46377767   Sample    C    T        0      0        2 
  18 chr18_46381855     AAsi    T    C        0      0        2 
  18 chr18_46381855     AKia    T    C      0.5      1        2 
  18 chr18_46381855     AOna    T    C        0      0        2 
  18 chr18_46381855     ASom    T    C        0      0        2 
  18 chr18_46381855     HCab    T    C        0      0        2 
  18 chr18_46381855     HPrz    T    C        0      0        2 
  18 chr18_46381855     ZBoe    T    C        0      0        2 
  18 chr18_46381855     ZGre    T    C        0      0        2 
  18 chr18_46381855     ZHar    T    C        0      0        2 
  18 chr18_46381855   Sample    T    C        0      0        2 
  18 chr18_46386677     AAsi    A    C        0      0        2 
  18 chr18_46386677     AKia    A    C        0      0        2 
  18 chr18_46386677     AOna    A    C        0      0        2 
  18 chr18_46386677     ASom    A    C        0      0        2 
  18 chr18_46386677     HCab    A    C        1      2        2 
  18 chr18_46386677     HPrz    A    C        1      2        2 
  18 chr18_46386677     ZBoe    A    C        0      0        2 
  18 chr18_46386677     ZGre    A    C        0      0        2 
  18 chr18_46386677     ZHar    A    C        0      0        2 
  18 chr18_46386677   Sample    A    C        1      2        2 
  18 chr18_46389113     AAsi    T    C        0      0        2 
  18 chr18_46389113     AKia    T    C        0      0        2 
  18 chr18_46389113     AOna    T    C        0      0        2 
  18 chr18_46389113     ASom    T    C        0      0        2 
  18 chr18_46389113     HCab    T    C        0      0        2 
  18 chr18_46389113     HPrz    T    C        0      0        2 
  18 chr18_46389113     ZBoe    T    C      0.5      1        2 
  18 chr18_46389113     ZGre    T    C        0      0        2 
  18 chr18_46389113     ZHar    T    C        0      0        2 
  18 chr18_46389113   Sample    T    C        0      0        2 
  18 chr18_46399052     AAsi    A    G        0      0        2 
  18 chr18_46399052     AKia    A    G        0      0        2 
  18 chr18_46399052     AOna    A    G        0      0        2 
  18 chr18_46399052     ASom    A    G        0      0        2 
  18 chr18_46399052     HCab    A    G        0      0        2 
  18 chr18_46399052     HPrz    A    G        0      0        2 
  18 chr18_46399052     ZBoe    A    G        0      0        2 
  18 chr18_46399052     ZGre    A    G        1      2        2 
  18 chr18_46399052     ZHar    A    G        0      0        2 
  18 chr18_46399052   Sample    A    G        0      0        2 
  18 chr18_46415445     AAsi    G    A        0      0        2 
  18 chr18_46415445     AKia    G    A      0.5      1        2 
  18 chr18_46415445     AOna    G    A        0      0        2 
  18 chr18_46415445     ASom    G    A        0      0        2 
  18 chr18_46415445     HCab    G    A        0      0        2 
  18 chr18_46415445     HPrz    G    A        0      0        2 
  18 chr18_46415445     ZBoe    G    A        0      0        2 
  18 chr18_46415445     ZGre    G    A        0      0        2 
  18 chr18_46415445     ZHar    G    A        0      0        2 
  18 chr18_46415445   Sample    G    A        0      0        2 
  18 chr18_46421846     AAsi    C    A        0      0        2 
  18 chr18_46421846     AKia    C    A        0      0        2 
  18 chr18_46421846     AOna    C    A        0      0        2 
  18 chr18_46421846     ASom    C    A        0      0        2 
  18 chr18_46421846     HCab    C    A        1      2        2 
  18 chr18_46421846     HPrz    C    A        1      2        2 
  18 chr18_46421846     ZBoe    C    A        0      0        2 
  18 chr18_46421846     ZGre    C    A        0      0        2 
  18 chr18_46421846     ZHar    C    A        0      0        2 
  18 chr18_46421846   Sample    C    A        1      2        2 
  18 chr18_46427213     AAsi    A    G        0      0        2 
  18 chr18_46427213     AKia    A    G        0      0        2 
  18 chr18_46427213     AOna    A    G        0      0        2 
  18 chr18_46427213     ASom    A    G      0.5      1        2 
  18 chr18_46427213     HCab    A    G        0      0        2 
  18 chr18_46427213     HPrz    A    G        0      0        2 
  18 chr18_46427213     ZBoe    A    G        0      0        2 
  18 chr18_46427213     ZGre    A    G        0      0        2 
  18 chr18_46427213     ZHar    A    G        0      0        2 
  18 chr18_46427213   Sample    A    G        0      0        2 
  18 chr18_46429367     AAsi    C    T        0      0        2 
  18 chr18_46429367     AKia    C    T        0      0        2 
  18 chr18_46429367     AOna    C    T        0      0        2 
  18 chr18_46429367     ASom    C    T        0      0        2 
  18 chr18_46429367     HCab    C    T        1      2        2 
  18 chr18_46429367     HPrz    C    T        1      2        2 
  18 chr18_46429367     ZBoe    C    T        0      0        2 
  18 chr18_46429367     ZGre    C    T        0      0        2 
  18 chr18_46429367     ZHar    C    T        0      0        2 
  18 chr18_46429367   Sample    C    T        1      2        2 
  18 chr18_46430104     AAsi    A    G        0      0        2 
  18 chr18_46430104     AKia    A    G        0      0        2 
  18 chr18_46430104     AOna    A    G        0      0        2 
  18 chr18_46430104     ASom    A    G        0      0        2 
  18 chr18_46430104     HCab    A    G        0      0        2 
  18 chr18_46430104     HPrz    A    G      0.5      1        2 
  18 chr18_46430104     ZBoe    A    G        0      0        2 
  18 chr18_46430104     ZGre    A    G        0      0        2 
  18 chr18_46430104     ZHar    A    G        0      0        2 
  18 chr18_46430104   Sample    A    G        0      0        2 
  18 chr18_46437241     AAsi    A    T        0      0        2 
  18 chr18_46437241     AKia    A    T        0      0        2 
  18 chr18_46437241     AOna    A    T        0      0        2 
  18 chr18_46437241     ASom    A    T        0      0        2 
  18 chr18_46437241     HCab    A    T        1      2        2 
  18 chr18_46437241     HPrz    A    T        1      2        2 
  18 chr18_46437241     ZBoe    A    T        0      0        2 
  18 chr18_46437241     ZGre    A    T        0      0        2 
  18 chr18_46437241     ZHar    A    T        0      0        2 
  18 chr18_46437241   Sample    A    T        1      2        2 
  18 chr18_46450807     AAsi    G    T      0.5      1        2 
  18 chr18_46450807     AKia    G    T        0      0        2 
  18 chr18_46450807     AOna    G    T        0      0        2 
  18 chr18_46450807     ASom    G    T        0      0        2 
  18 chr18_46450807     HCab    G    T        0      0        2 
  18 chr18_46450807     HPrz    G    T        0      0        2 
  18 chr18_46450807     ZBoe    G    T        0      0        2 
  18 chr18_46450807     ZGre    G    T        0      0        2 
  18 chr18_46450807     ZHar    G    T        0      0        2 
  18 chr18_46450807   Sample    G    T        0      0        2 
  18 chr18_46459197     AAsi    G    A        0      0        2 
  18 chr18_46459197     AKia    G    A        0      0        2 
  18 chr18_46459197     AOna    G    A        1      2        2 
  18 chr18_46459197     ASom    G    A        0      0        2 
  18 chr18_46459197     HCab    G    A        0      0        2 
  18 chr18_46459197     HPrz    G    A        0      0        2 
  18 chr18_46459197     ZBoe    G    A        0      0        2 
  18 chr18_46459197     ZGre    G    A        0      0        2 
  18 chr18_46459197     ZHar    G    A        0      0        2 
  18 chr18_46459197   Sample    G    A        0      0        2 
  18 chr18_46459226     AAsi    A    G        0      0        2 
  18 chr18_46459226     AKia    A    G        0      0        2 
  18 chr18_46459226     AOna    A    G        0      0        2 
  18 chr18_46459226     ASom    A    G        0      0        2 
  18 chr18_46459226     HCab    A    G        1      2        2 
  18 chr18_46459226     HPrz    A    G        0      0        2 
  18 chr18_46459226     ZBoe    A    G        0      0        2 
  18 chr18_46459226     ZGre    A    G        0      0        2 
  18 chr18_46459226     ZHar    A    G        0      0        2 
  18 chr18_46459226   Sample    A    G        0      0        2 
  18 chr18_46461896     AAsi    G    C        0      0        2 
  18 chr18_46461896     AKia    G    C        0      0        2 
  18 chr18_46461896     AOna    G    C        1      2        2 
  18 chr18_46461896     ASom    G    C        0      0        2 
  18 chr18_46461896     HCab    G    C        0      0        2 
  18 chr18_46461896     HPrz    G    C        0      0        2 
  18 chr18_46461896     ZBoe    G    C        0      0        2 
  18 chr18_46461896     ZGre    G    C        0      0        2 
  18 chr18_46461896     ZHar    G    C        0      0        2 
  18 chr18_46461896   Sample    G    C        0      0        2 
  18 chr18_46464554     AAsi    T    C        1      2        2 
  18 chr18_46464554     AKia    T    C        0      0        2 
  18 chr18_46464554     AOna    T    C        0      0        2 
  18 chr18_46464554     ASom    T    C        1      2        2 
  18 chr18_46464554     HCab    T    C        0      0        2 
  18 chr18_46464554     HPrz    T    C        0      0        2 
  18 chr18_46464554     ZBoe    T    C        0      0        2 
  18 chr18_46464554     ZGre    T    C        0      0        2 
  18 chr18_46464554     ZHar    T    C      0.5      1        2 
  18 chr18_46464554   Sample    T    C        0      0        2 
  18 chr18_46471669     AAsi    T    A        0      0        2 
  18 chr18_46471669     AKia    T    A        0      0        2 
  18 chr18_46471669     AOna    T    A        0      0        2 
  18 chr18_46471669     ASom    T    A        0      0        2 
  18 chr18_46471669     HCab    T    A        0      0        2 
  18 chr18_46471669     HPrz    T    A        0      0        2 
  18 chr18_46471669     ZBoe    T    A      0.5      1        2 
  18 chr18_46471669     ZGre    T    A        0      0        2 
  18 chr18_46471669     ZHar    T    A        0      0        2 
  18 chr18_46471669   Sample    T    A        0      0        2 
  18 chr18_46477589     AAsi    C    T        0      0        2 
  18 chr18_46477589     AKia    C    T        0      0        2 
  18 chr18_46477589     AOna    C    T        0      0        2 
  18 chr18_46477589     ASom    C    T        0      0        2 
  18 chr18_46477589     HCab    C    T        0      0        2 
  18 chr18_46477589     HPrz    C    T        0      0        2 
  18 chr18_46477589     ZBoe    C    T        0      0        2 
  18 chr18_46477589     ZGre    C    T      0.5      1        2 
  18 chr18_46477589     ZHar    C    T        0      0        2 
  18 chr18_46477589   Sample    C    T        0      0        2 
  18 chr18_46479345     AAsi    G    T        0      0        2 
  18 chr18_46479345     AKia    G    T        0      0        2 
  18 chr18_46479345     AOna    G    T        0      0        2 
  18 chr18_46479345     ASom    G    T        0      0        2 
  18 chr18_46479345     HCab    G    T        0      0        2 
  18 chr18_46479345     HPrz    G    T      0.5      1        2 
  18 chr18_46479345     ZBoe    G    T        0      0        2 
  18 chr18_46479345     ZGre    G    T        0      0        2 
  18 chr18_46479345     ZHar    G    T        0      0        2 
  18 chr18_46479345   Sample    G    T        0      0        2 
  18 chr18_46485230     AAsi    A    G        0      0        2 
  18 chr18_46485230     AKia    A    G        0      0        2 
  18 chr18_46485230     AOna    A    G        0      0        2 
  18 chr18_46485230     ASom    A    G        0      0        2 
  18 chr18_46485230     HCab    A    G        1      2        2 
  18 chr18_46485230     HPrz    A    G        1      2        2 
  18 chr18_46485230     ZBoe    A    G        0      0        2 
  18 chr18_46485230     ZGre    A    G        0      0        2 
  18 chr18_46485230     ZHar    A    G        0      0        2 
  18 chr18_46485230   Sample    A    G        1      2        2 
  18 chr18_46493929     AAsi    A    C        0      0        2 
  18 chr18_46493929     AKia    A    C        0      0        2 
  18 chr18_46493929     AOna    A    C        0      0        2 
  18 chr18_46493929     ASom    A    C        0      0        2 
  18 chr18_46493929     HCab    A    C        1      2        2 
  18 chr18_46493929     HPrz    A    C        1      2        2 
  18 chr18_46493929     ZBoe    A    C        0      0        2 
  18 chr18_46493929     ZGre    A    C        0      0        2 
  18 chr18_46493929     ZHar    A    C        0      0        2 
  18 chr18_46493929   Sample    A    C        1      2        2 
  18 chr18_46504753     AAsi    A    C        0      0        2 
  18 chr18_46504753     AKia    A    C        0      0        2 
  18 chr18_46504753     AOna    A    C        0      0        2 
  18 chr18_46504753     ASom    A    C        0      0        2 
  18 chr18_46504753     HCab    A    C        0      0        2 
  18 chr18_46504753     HPrz    A    C        0      0        2 
  18 chr18_46504753     ZBoe    A    C        0      0        2 
  18 chr18_46504753     ZGre    A    C        0      0        2 
  18 chr18_46504753     ZHar    A    C      0.5      1        2 
  18 chr18_46504753   Sample    A    C        0      0        2 
  18 chr18_46506786     AAsi    C    T        0      0        2 
  18 chr18_46506786     AKia    C    T        0      0        2 
  18 chr18_46506786     AOna    C    T        0      0        2 
  18 chr18_46506786     ASom    C    T        0      0        2 
  18 chr18_46506786     HCab    C    T        1      2        2 
  18 chr18_46506786     HPrz    C    T        1      2        2 
  18 chr18_46506786     ZBoe    C    T        0      0        2 
  18 chr18_46506786     ZGre    C    T        0      0        2 
  18 chr18_46506786     ZHar    C    T        0      0        2 
  18 chr18_46506786   Sample    C    T        1      2        2 
  18 chr18_46522744     AAsi    A    T        0      0        2 
  18 chr18_46522744     AKia    A    T        0      0        2 
  18 chr18_46522744     AOna    A    T        1      2        2 
  18 chr18_46522744     ASom    A    T        0      0        2 
  18 chr18_46522744     HCab    A    T        0      0        2 
  18 chr18_46522744     HPrz    A    T        0      0        2 
  18 chr18_46522744     ZBoe    A    T        0      0        2 
  18 chr18_46522744     ZGre    A    T        0      0        2 
  18 chr18_46522744     ZHar    A    T        0      0        2 
  18 chr18_46522744   Sample    A    T        0      0        2 
  18 chr18_46525419     AAsi    A    C        0      0        2 
  18 chr18_46525419     AKia    A    C        0      0        2 
  18 chr18_46525419     AOna    A    C        0      0        2 
  18 chr18_46525419     ASom    A    C        0      0        2 
  18 chr18_46525419     HCab    A    C        1      2        2 
  18 chr18_46525419     HPrz    A    C        1      2        2 
  18 chr18_46525419     ZBoe    A    C        0      0        2 
  18 chr18_46525419     ZGre    A    C        0      0        2 
  18 chr18_46525419     ZHar    A    C        0      0        2 
  18 chr18_46525419   Sample    A    C        1      2        2 
  18 chr18_46526375     AAsi    T    C        0      0        2 
  18 chr18_46526375     AKia    T    C        0      0        2 
  18 chr18_46526375     AOna    T    C        1      2        2 
  18 chr18_46526375     ASom    T    C        0      0        2 
  18 chr18_46526375     HCab    T    C        0      0        2 
  18 chr18_46526375     HPrz    T    C        0      0        2 
  18 chr18_46526375     ZBoe    T    C        0      0        2 
  18 chr18_46526375     ZGre    T    C        0      0        2 
  18 chr18_46526375     ZHar    T    C        0      0        2 
  18 chr18_46526375   Sample    T    C        0      0        2 
  18 chr18_46532200     AAsi    G    A        1      2        2 
  18 chr18_46532200     AKia    G    A        0      0        2 
  18 chr18_46532200     AOna    G    A        0      0        2 
  18 chr18_46532200     ASom    G    A      0.5      1        2 
  18 chr18_46532200     HCab    G    A        0      0        2 
  18 chr18_46532200     HPrz    G    A        0      0        2 
  18 chr18_46532200     ZBoe    G    A        0      0        2 
  18 chr18_46532200     ZGre    G    A        0      0        2 
  18 chr18_46532200     ZHar    G    A        0      0        2 
  18 chr18_46532200   Sample    G    A        0      0        2 
  18 chr18_46547312     AAsi    T    C        0      0        2 
  18 chr18_46547312     AKia    T    C        0      0        2 
  18 chr18_46547312     AOna    T    C        0      0        2 
  18 chr18_46547312     ASom    T    C      0.5      1        2 
  18 chr18_46547312     HCab    T    C        0      0        2 
  18 chr18_46547312     HPrz    T    C        0      0        2 
  18 chr18_46547312     ZBoe    T    C        0      0        2 
  18 chr18_46547312     ZGre    T    C        0      0        2 
  18 chr18_46547312     ZHar    T    C        0      0        2 
  18 chr18_46547312   Sample    T    C        0      0        2 
  18 chr18_46547546     AAsi    T    C        0      0        2 
  18 chr18_46547546     AKia    T    C        0      0        2 
  18 chr18_46547546     AOna    T    C        0      0        2 
  18 chr18_46547546     ASom    T    C        0      0        2 
  18 chr18_46547546     HCab    T    C        1      2        2 
  18 chr18_46547546     HPrz    T    C        1      2        2 
  18 chr18_46547546     ZBoe    T    C        0      0        2 
  18 chr18_46547546     ZGre    T    C        0      0        2 
  18 chr18_46547546     ZHar    T    C        0      0        2 
  18 chr18_46547546   Sample    T    C        1      2        2 
  18 chr18_46548616     AAsi    A    G        0      0        2 
  18 chr18_46548616     AKia    A    G        0      0        2 
  18 chr18_46548616     AOna    A    G        0      0        2 
  18 chr18_46548616     ASom    A    G        0      0        2 
  18 chr18_46548616     HCab    A    G        1      2        2 
  18 chr18_46548616     HPrz    A    G        1      2        2 
  18 chr18_46548616     ZBoe    A    G        0      0        2 
  18 chr18_46548616     ZGre    A    G        0      0        2 
  18 chr18_46548616     ZHar    A    G        0      0        2 
  18 chr18_46548616   Sample    A    G        1      2        2 
  18 chr18_46561427     AAsi    G    T        0      0        2 
  18 chr18_46561427     AKia    G    T        0      0        2 
  18 chr18_46561427     AOna    G    T        0      0        2 
  18 chr18_46561427     ASom    G    T        0      0        2 
  18 chr18_46561427     HCab    G    T        1      2        2 
  18 chr18_46561427     HPrz    G    T        1      2        2 
  18 chr18_46561427     ZBoe    G    T        0      0        2 
  18 chr18_46561427     ZGre    G    T        0      0        2 
  18 chr18_46561427     ZHar    G    T        0      0        2 
  18 chr18_46561427   Sample    G    T        1      2        2 
  18 chr18_46564318     AAsi    A    G        0      0        2 
  18 chr18_46564318     AKia    A    G        0      0        2 
  18 chr18_46564318     AOna    A    G        1      2        2 
  18 chr18_46564318     ASom    A    G        0      0        2 
  18 chr18_46564318     HCab    A    G        1      2        2 
  18 chr18_46564318     HPrz    A    G        1      2        2 
  18 chr18_46564318     ZBoe    A    G        0      0        2 
  18 chr18_46564318     ZGre    A    G        0      0        2 
  18 chr18_46564318     ZHar    A    G        0      0        2 
  18 chr18_46564318   Sample    A    G        1      2        2 
  18 chr18_46568923     AAsi    T    C        0      0        2 
  18 chr18_46568923     AKia    T    C        0      0        2 
  18 chr18_46568923     AOna    T    C        0      0        2 
  18 chr18_46568923     ASom    T    C        0      0        2 
  18 chr18_46568923     HCab    T    C        0      0        2 
  18 chr18_46568923     HPrz    T    C        0      0        2 
  18 chr18_46568923     ZBoe    T    C        0      0        2 
  18 chr18_46568923     ZGre    T    C      0.5      1        2 
  18 chr18_46568923     ZHar    T    C        0      0        2 
  18 chr18_46568923   Sample    T    C        0      0        2 
  18 chr18_46569076     AAsi    C    T        0      0        2 
  18 chr18_46569076     AKia    C    T        0      0        2 
  18 chr18_46569076     AOna    C    T        0      0        2 
  18 chr18_46569076     ASom    C    T        0      0        2 
  18 chr18_46569076     HCab    C    T        1      2        2 
  18 chr18_46569076     HPrz    C    T        1      2        2 
  18 chr18_46569076     ZBoe    C    T        0      0        2 
  18 chr18_46569076     ZGre    C    T        0      0        2 
  18 chr18_46569076     ZHar    C    T        0      0        2 
  18 chr18_46569076   Sample    C    T        1      2        2 
  18 chr18_46569624     AAsi    G    T        0      0        2 
  18 chr18_46569624     AKia    G    T        0      0        2 
  18 chr18_46569624     AOna    G    T        0      0        2 
  18 chr18_46569624     ASom    G    T        0      0        2 
  18 chr18_46569624     HCab    G    T        1      2        2 
  18 chr18_46569624     HPrz    G    T        1      2        2 
  18 chr18_46569624     ZBoe    G    T        0      0        2 
  18 chr18_46569624     ZGre    G    T        0      0        2 
  18 chr18_46569624     ZHar    G    T        0      0        2 
  18 chr18_46569624   Sample    G    T        1      2        2 
  18 chr18_46575620     AAsi    T    C        1      2        2 
  18 chr18_46575620     AKia    T    C        0      0        2 
  18 chr18_46575620     AOna    T    C        0      0        2 
  18 chr18_46575620     ASom    T    C        1      2        2 
  18 chr18_46575620     HCab    T    C        0      0        2 
  18 chr18_46575620     HPrz    T    C        0      0        2 
  18 chr18_46575620     ZBoe    T    C        0      0        2 
  18 chr18_46575620     ZGre    T    C        0      0        2 
  18 chr18_46575620     ZHar    T    C        0      0        2 
  18 chr18_46575620   Sample    T    C        0      0        2 
  18 chr18_46582489     AAsi    G    A        0      0        2 
  18 chr18_46582489     AKia    G    A        0      0        2 
  18 chr18_46582489     AOna    G    A        0      0        2 
  18 chr18_46582489     ASom    G    A        0      0        2 
  18 chr18_46582489     HCab    G    A        1      2        2 
  18 chr18_46582489     HPrz    G    A        1      2        2 
  18 chr18_46582489     ZBoe    G    A        0      0        2 
  18 chr18_46582489     ZGre    G    A        0      0        2 
  18 chr18_46582489     ZHar    G    A        0      0        2 
  18 chr18_46582489   Sample    G    A        1      2        2 
  18 chr18_46582547     AAsi    T    C        0      0        2 
  18 chr18_46582547     AKia    T    C        0      0        2 
  18 chr18_46582547     AOna    T    C        0      0        2 
  18 chr18_46582547     ASom    T    C        0      0        2 
  18 chr18_46582547     HCab    T    C        1      2        2 
  18 chr18_46582547     HPrz    T    C        1      2        2 
  18 chr18_46582547     ZBoe    T    C        0      0        2 
  18 chr18_46582547     ZGre    T    C        0      0        2 
  18 chr18_46582547     ZHar    T    C        0      0        2 
  18 chr18_46582547   Sample    T    C        1      2        2 
  18 chr18_46585469     AAsi    T    C        0      0        2 
  18 chr18_46585469     AKia    T    C        0      0        2 
  18 chr18_46585469     AOna    T    C        0      0        2 
  18 chr18_46585469     ASom    T    C        0      0        2 
  18 chr18_46585469     HCab    T    C        0      0        2 
  18 chr18_46585469     HPrz    T    C        0      0        2 
  18 chr18_46585469     ZBoe    T    C        0      0        2 
  18 chr18_46585469     ZGre    T    C      0.5      1        2 
  18 chr18_46585469     ZHar    T    C        0      0        2 
  18 chr18_46585469   Sample    T    C        0      0        2 
  18 chr18_46595307     AAsi    G    T        0      0        2 
  18 chr18_46595307     AKia    G    T        0      0        2 
  18 chr18_46595307     AOna    G    T        0      0        2 
  18 chr18_46595307     ASom    G    T        0      0        2 
  18 chr18_46595307     HCab    G    T        0      0        2 
  18 chr18_46595307     HPrz    G    T        0      0        2 
  18 chr18_46595307     ZBoe    G    T        0      0        2 
  18 chr18_46595307     ZGre    G    T        1      2        2 
  18 chr18_46595307     ZHar    G    T        0      0        2 
  18 chr18_46595307   Sample    G    T        0      0        2 
  18 chr18_46606969     AAsi    T    G        0      0        2 
  18 chr18_46606969     AKia    T    G        0      0        2 
  18 chr18_46606969     AOna    T    G        0      0        2 
  18 chr18_46606969     ASom    T    G        0      0        2 
  18 chr18_46606969     HCab    T    G        1      2        2 
  18 chr18_46606969     HPrz    T    G        1      2        2 
  18 chr18_46606969     ZBoe    T    G        0      0        2 
  18 chr18_46606969     ZGre    T    G        0      0        2 
  18 chr18_46606969     ZHar    T    G        0      0        2 
  18 chr18_46606969   Sample    T    G        1      2        2 
  18 chr18_46606990     AAsi    G    C        0      0        2 
  18 chr18_46606990     AKia    G    C        0      0        2 
  18 chr18_46606990     AOna    G    C        0      0        2 
  18 chr18_46606990     ASom    G    C        0      0        2 
  18 chr18_46606990     HCab    G    C        1      2        2 
  18 chr18_46606990     HPrz    G    C        1      2        2 
  18 chr18_46606990     ZBoe    G    C        0      0        2 
  18 chr18_46606990     ZGre    G    C        0      0        2 
  18 chr18_46606990     ZHar    G    C        0      0        2 
  18 chr18_46606990   Sample    G    C        1      2        2 
  18 chr18_46619460     AAsi    C    T        0      0        2 
  18 chr18_46619460     AKia    C    T        0      0        2 
  18 chr18_46619460     AOna    C    T        0      0        2 
  18 chr18_46619460     ASom    C    T        0      0        2 
  18 chr18_46619460     HCab    C    T        1      2        2 
  18 chr18_46619460     HPrz    C    T        1      2        2 
  18 chr18_46619460     ZBoe    C    T        0      0        2 
  18 chr18_46619460     ZGre    C    T        0      0        2 
  18 chr18_46619460     ZHar    C    T        0      0        2 
  18 chr18_46619460   Sample    C    T        1      2        2 
  18 chr18_46621534     AAsi    A    G        0      0        2 
  18 chr18_46621534     AKia    A    G        0      0        2 
  18 chr18_46621534     AOna    A    G        0      0        2 
  18 chr18_46621534     ASom    A    G        0      0        2 
  18 chr18_46621534     HCab    A    G        1      2        2 
  18 chr18_46621534     HPrz    A    G        1      2        2 
  18 chr18_46621534     ZBoe    A    G        0      0        2 
  18 chr18_46621534     ZGre    A    G        0      0        2 
  18 chr18_46621534     ZHar    A    G        0      0        2 
  18 chr18_46621534   Sample    A    G        1      2        2 
  18 chr18_46636566     AAsi    G    A        0      0        2 
  18 chr18_46636566     AKia    G    A        0      0        2 
  18 chr18_46636566     AOna    G    A        0      0        2 
  18 chr18_46636566     ASom    G    A        0      0        2 
  18 chr18_46636566     HCab    G    A        0      0        2 
  18 chr18_46636566     HPrz    G    A        0      0        2 
  18 chr18_46636566     ZBoe    G    A        0      0        2 
  18 chr18_46636566     ZGre    G    A      0.5      1        2 
  18 chr18_46636566     ZHar    G    A        0      0        2 
  18 chr18_46636566   Sample    G    A        0      0        2 
  18 chr18_46637034     AAsi    G    A        0      0        2 
  18 chr18_46637034     AKia    G    A        0      0        2 
  18 chr18_46637034     AOna    G    A        0      0        2 
  18 chr18_46637034     ASom    G    A        0      0        2 
  18 chr18_46637034     HCab    G    A        1      2        2 
  18 chr18_46637034     HPrz    G    A        1      2        2 
  18 chr18_46637034     ZBoe    G    A        0      0        2 
  18 chr18_46637034     ZGre    G    A        0      0        2 
  18 chr18_46637034     ZHar    G    A        0      0        2 
  18 chr18_46637034   Sample    G    A        1      2        2 
  18 chr18_46638224     AAsi    T    C        0      0        2 
  18 chr18_46638224     AKia    T    C        0      0        2 
  18 chr18_46638224     AOna    T    C        0      0        2 
  18 chr18_46638224     ASom    T    C      0.5      1        2 
  18 chr18_46638224     HCab    T    C        0      0        2 
  18 chr18_46638224     HPrz    T    C        0      0        2 
  18 chr18_46638224     ZBoe    T    C        0      0        2 
  18 chr18_46638224     ZGre    T    C        0      0        2 
  18 chr18_46638224     ZHar    T    C        0      0        2 
  18 chr18_46638224   Sample    T    C        0      0        2 
  18 chr18_46645602     AAsi    G    A        0      0        2 
  18 chr18_46645602     AKia    G    A        0      0        2 
  18 chr18_46645602     AOna    G    A        0      0        2 
  18 chr18_46645602     ASom    G    A      0.5      1        2 
  18 chr18_46645602     HCab    G    A        0      0        2 
  18 chr18_46645602     HPrz    G    A        0      0        2 
  18 chr18_46645602     ZBoe    G    A        0      0        2 
  18 chr18_46645602     ZGre    G    A        0      0        2 
  18 chr18_46645602     ZHar    G    A        0      0        2 
  18 chr18_46645602   Sample    G    A        0      0        2 
  18 chr18_46657984     AAsi    A    G        0      0        2 
  18 chr18_46657984     AKia    A    G        0      0        2 
  18 chr18_46657984     AOna    A    G        0      0        2 
  18 chr18_46657984     ASom    A    G        0      0        2 
  18 chr18_46657984     HCab    A    G        1      2        2 
  18 chr18_46657984     HPrz    A    G        1      2        2 
  18 chr18_46657984     ZBoe    A    G        0      0        2 
  18 chr18_46657984     ZGre    A    G        0      0        2 
  18 chr18_46657984     ZHar    A    G        0      0        2 
  18 chr18_46657984   Sample    A    G        1      2        2 
  18 chr18_46666237     AAsi    C    T        0      0        2 
  18 chr18_46666237     AKia    C    T        0      0        2 
  18 chr18_46666237     AOna    C    T        0      0        2 
  18 chr18_46666237     ASom    C    T        0      0        2 
  18 chr18_46666237     HCab    C    T        1      2        2 
  18 chr18_46666237     HPrz    C    T        1      2        2 
  18 chr18_46666237     ZBoe    C    T        0      0        2 
  18 chr18_46666237     ZGre    C    T        0      0        2 
  18 chr18_46666237     ZHar    C    T        0      0        2 
  18 chr18_46666237   Sample    C    T        1      2        2 
  18 chr18_46674273     AAsi    A    G        0      0        2 
  18 chr18_46674273     AKia    A    G        0      0        2 
  18 chr18_46674273     AOna    A    G        0      0        2 
  18 chr18_46674273     ASom    A    G        0      0        2 
  18 chr18_46674273     HCab    A    G        1      2        2 
  18 chr18_46674273     HPrz    A    G        1      2        2 
  18 chr18_46674273     ZBoe    A    G        0      0        2 
  18 chr18_46674273     ZGre    A    G        0      0        2 
  18 chr18_46674273     ZHar    A    G        0      0        2 
  18 chr18_46674273   Sample    A    G        1      2        2 
  18 chr18_46679049     AAsi    C    A        1      2        2 
  18 chr18_46679049     AKia    C    A        0      0        2 
  18 chr18_46679049     AOna    C    A        0      0        2 
  18 chr18_46679049     ASom    C    A      0.5      1        2 
  18 chr18_46679049     HCab    C    A        0      0        2 
  18 chr18_46679049     HPrz    C    A        0      0        2 
  18 chr18_46679049     ZBoe    C    A        0      0        2 
  18 chr18_46679049     ZGre    C    A        0      0        2 
  18 chr18_46679049     ZHar    C    A        0      0        2 
  18 chr18_46679049   Sample    C    A        0      0        2 
  18 chr18_46679229     AAsi    G    C        0      0        2 
  18 chr18_46679229     AKia    G    C        0      0        2 
  18 chr18_46679229     AOna    G    C        1      2        2 
  18 chr18_46679229     ASom    G    C        0      0        2 
  18 chr18_46679229     HCab    G    C        0      0        2 
  18 chr18_46679229     HPrz    G    C        0      0        2 
  18 chr18_46679229     ZBoe    G    C        0      0        2 
  18 chr18_46679229     ZGre    G    C        0      0        2 
  18 chr18_46679229     ZHar    G    C        0      0        2 
  18 chr18_46679229   Sample    G    C        0      0        2 
  18 chr18_46691542     AAsi    C    G        0      0        2 
  18 chr18_46691542     AKia    C    G        0      0        2 
  18 chr18_46691542     AOna    C    G        0      0        2 
  18 chr18_46691542     ASom    C    G        0      0        2 
  18 chr18_46691542     HCab    C    G        0      0        2 
  18 chr18_46691542     HPrz    C    G        0      0        2 
  18 chr18_46691542     ZBoe    C    G      0.5      1        2 
  18 chr18_46691542     ZGre    C    G        0      0        2 
  18 chr18_46691542     ZHar    C    G        0      0        2 
  18 chr18_46691542   Sample    C    G        0      0        2 
  18 chr18_46694036     AAsi    A    G        1      2        2 
  18 chr18_46694036     AKia    A    G        1      2        2 
  18 chr18_46694036     AOna    A    G        0      0        2 
  18 chr18_46694036     ASom    A    G        1      2        2 
  18 chr18_46694036     HCab    A    G        0      0        2 
  18 chr18_46694036     HPrz    A    G        0      0        2 
  18 chr18_46694036     ZBoe    A    G        1      2        2 
  18 chr18_46694036     ZGre    A    G        1      2        2 
  18 chr18_46694036     ZHar    A    G        0      0        2 
  18 chr18_46694036   Sample    A    G        0      0        2 
  18 chr18_46695562     AAsi    A    G        0      0        2 
  18 chr18_46695562     AKia    A    G        0      0        2 
  18 chr18_46695562     AOna    A    G        1      2        2 
  18 chr18_46695562     ASom    A    G        0      0        2 
  18 chr18_46695562     HCab    A    G        0      0        2 
  18 chr18_46695562     HPrz    A    G        0      0        2 
  18 chr18_46695562     ZBoe    A    G        0      0        2 
  18 chr18_46695562     ZGre    A    G        0      0        2 
  18 chr18_46695562     ZHar    A    G        1      2        2 
  18 chr18_46695562   Sample    A    G        0      0        2 
  18 chr18_46695886     AAsi    G    A        0      0        2 
  18 chr18_46695886     AKia    G    A        0      0        2 
  18 chr18_46695886     AOna    G    A        0      0        2 
  18 chr18_46695886     ASom    G    A        0      0        2 
  18 chr18_46695886     HCab    G    A        1      2        2 
  18 chr18_46695886     HPrz    G    A        1      2        2 
  18 chr18_46695886     ZBoe    G    A      0.5      1        2 
  18 chr18_46695886     ZGre    G    A        0      0        2 
  18 chr18_46695886     ZHar    G    A        1      2        2 
  18 chr18_46695886   Sample    G    A        1      2        2 
  18 chr18_46697208     AAsi    A    C        0      0        2 
  18 chr18_46697208     AKia    A    C        0      0        2 
  18 chr18_46697208     AOna    A    C        0      0        2 
  18 chr18_46697208     ASom    A    C        0      0        2 
  18 chr18_46697208     HCab    A    C        1      2        2 
  18 chr18_46697208     HPrz    A    C        1      2        2 
  18 chr18_46697208     ZBoe    A    C        0      0        2 
  18 chr18_46697208     ZGre    A    C        0      0        2 
  18 chr18_46697208     ZHar    A    C        0      0        2 
  18 chr18_46697208   Sample    A    C        1      2        2 
  18 chr18_46709896     AAsi    G    T        0      0        2 
  18 chr18_46709896     AKia    G    T        0      0        2 
  18 chr18_46709896     AOna    G    T        0      0        2 
  18 chr18_46709896     ASom    G    T        0      0        2 
  18 chr18_46709896     HCab    G    T        1      2        2 
  18 chr18_46709896     HPrz    G    T        1      2        2 
  18 chr18_46709896     ZBoe    G    T        0      0        2 
  18 chr18_46709896     ZGre    G    T        0      0        2 
  18 chr18_46709896     ZHar    G    T        0      0        2 
  18 chr18_46709896   Sample    G    T        1      2        2 
  18 chr18_46713140     AAsi    G    A        0      0        2 
  18 chr18_46713140     AKia    G    A        0      0        2 
  18 chr18_46713140     AOna    G    A        0      0        2 
  18 chr18_46713140     ASom    G    A        0      0        2 
  18 chr18_46713140     HCab    G    A      0.5      1        2 
  18 chr18_46713140     HPrz    G    A        0      0        2 
  18 chr18_46713140     ZBoe    G    A        0      0        2 
  18 chr18_46713140     ZGre    G    A        0      0        2 
  18 chr18_46713140     ZHar    G    A        0      0        2 
  18 chr18_46713140   Sample    G    A        0      0        2 
  18 chr18_46715879     AAsi    A    G        0      0        2 
  18 chr18_46715879     AKia    A    G        0      0        2 
  18 chr18_46715879     AOna    A    G        0      0        2 
  18 chr18_46715879     ASom    A    G      0.5      1        2 
  18 chr18_46715879     HCab    A    G        0      0        2 
  18 chr18_46715879     HPrz    A    G        0      0        2 
  18 chr18_46715879     ZBoe    A    G        0      0        2 
  18 chr18_46715879     ZGre    A    G        0      0        2 
  18 chr18_46715879     ZHar    A    G        0      0        2 
  18 chr18_46715879   Sample    A    G        0      0        2 
  18 chr18_46717626     AAsi    T    C        0      0        2 
  18 chr18_46717626     AKia    T    C        0      0        2 
  18 chr18_46717626     AOna    T    C        0      0        2 
  18 chr18_46717626     ASom    T    C        0      0        2 
  18 chr18_46717626     HCab    T    C        0      0        2 
  18 chr18_46717626     HPrz    T    C        0      0        2 
  18 chr18_46717626     ZBoe    T    C        0      0        2 
  18 chr18_46717626     ZGre    T    C        1      2        2 
  18 chr18_46717626     ZHar    T    C        0      0        2 
  18 chr18_46717626   Sample    T    C        0      0        2 
  18 chr18_46728693     AAsi    T    A        0      0        2 
  18 chr18_46728693     AKia    T    A        0      0        2 
  18 chr18_46728693     AOna    T    A        0      0        2 
  18 chr18_46728693     ASom    T    A      0.5      1        2 
  18 chr18_46728693     HCab    T    A        0      0        2 
  18 chr18_46728693     HPrz    T    A        0      0        2 
  18 chr18_46728693     ZBoe    T    A        0      0        2 
  18 chr18_46728693     ZGre    T    A        0      0        2 
  18 chr18_46728693     ZHar    T    A        0      0        2 
  18 chr18_46728693   Sample    T    A        0      0        2 
  18 chr18_46733606     AAsi    T    G        1      2        2 
  18 chr18_46733606     AKia    T    G        0      0        2 
  18 chr18_46733606     AOna    T    G        0      0        2 
  18 chr18_46733606     ASom    T    G        0      0        2 
  18 chr18_46733606     HCab    T    G        0      0        2 
  18 chr18_46733606     HPrz    T    G        0      0        2 
  18 chr18_46733606     ZBoe    T    G        0      0        2 
  18 chr18_46733606     ZGre    T    G        0      0        2 
  18 chr18_46733606     ZHar    T    G        0      0        2 
  18 chr18_46733606   Sample    T    G        0      0        2 
  18 chr18_46743110     AAsi    C    G        0      0        2 
  18 chr18_46743110     AKia    C    G        0      0        2 
  18 chr18_46743110     AOna    C    G        0      0        2 
  18 chr18_46743110     ASom    C    G        0      0        2 
  18 chr18_46743110     HCab    C    G        0      0        2 
  18 chr18_46743110     HPrz    C    G        0      0        2 
  18 chr18_46743110     ZBoe    C    G        1      2        2 
  18 chr18_46743110     ZGre    C    G        0      0        2 
  18 chr18_46743110     ZHar    C    G        0      0        2 
  18 chr18_46743110   Sample    C    G        0      0        2 
  18 chr18_46766491     AAsi    A    G        0      0        2 
  18 chr18_46766491     AKia    A    G        0      0        2 
  18 chr18_46766491     AOna    A    G        0      0        2 
  18 chr18_46766491     ASom    A    G        0      0        2 
  18 chr18_46766491     HCab    A    G        0      0        2 
  18 chr18_46766491     HPrz    A    G        0      0        2 
  18 chr18_46766491     ZBoe    A    G        0      0        2 
  18 chr18_46766491     ZGre    A    G        0      0        2 
  18 chr18_46766491     ZHar    A    G      0.5      1        2 
  18 chr18_46766491   Sample    A    G        0      0        2 
  18 chr18_46773650     AAsi    C    A        0      0        2 
  18 chr18_46773650     AKia    C    A      0.5      1        2 
  18 chr18_46773650     AOna    C    A        0      0        2 
  18 chr18_46773650     ASom    C    A        0      0        2 
  18 chr18_46773650     HCab    C    A        0      0        2 
  18 chr18_46773650     HPrz    C    A        0      0        2 
  18 chr18_46773650     ZBoe    C    A        0      0        2 
  18 chr18_46773650     ZGre    C    A        0      0        2 
  18 chr18_46773650     ZHar    C    A        0      0        2 
  18 chr18_46773650   Sample    C    A        0      0        2 
  18 chr18_46776914     AAsi    A    G        1      2        2 
  18 chr18_46776914     AKia    A    G        0      0        2 
  18 chr18_46776914     AOna    A    G        0      0        2 
  18 chr18_46776914     ASom    A    G        1      2        2 
  18 chr18_46776914     HCab    A    G        0      0        2 
  18 chr18_46776914     HPrz    A    G        0      0        2 
  18 chr18_46776914     ZBoe    A    G        0      0        2 
  18 chr18_46776914     ZGre    A    G        0      0        2 
  18 chr18_46776914     ZHar    A    G        0      0        2 
  18 chr18_46776914   Sample    A    G        0      0        2 
  18 chr18_46783673     AAsi    T    C        0      0        2 
  18 chr18_46783673     AKia    T    C        0      0        2 
  18 chr18_46783673     AOna    T    C        0      0        2 
  18 chr18_46783673     ASom    T    C        0      0        2 
  18 chr18_46783673     HCab    T    C        0      0        2 
  18 chr18_46783673     HPrz    T    C        0      0        2 
  18 chr18_46783673     ZBoe    T    C        1      2        2 
  18 chr18_46783673     ZGre    T    C        0      0        2 
  18 chr18_46783673     ZHar    T    C        0      0        2 
  18 chr18_46783673   Sample    T    C        0      0        2 
  18 chr18_46784558     AAsi    A    G        0      0        2 
  18 chr18_46784558     AKia    A    G        0      0        2 
  18 chr18_46784558     AOna    A    G        0      0        2 
  18 chr18_46784558     ASom    A    G        1      2        2 
  18 chr18_46784558     HCab    A    G        0      0        2 
  18 chr18_46784558     HPrz    A    G        0      0        2 
  18 chr18_46784558     ZBoe    A    G        0      0        2 
  18 chr18_46784558     ZGre    A    G        0      0        2 
  18 chr18_46784558     ZHar    A    G        0      0        2 
  18 chr18_46784558   Sample    A    G        0      0        2 
  18 chr18_46813329     AAsi    A    G        0      0        2 
  18 chr18_46813329     AKia    A    G        0      0        2 
  18 chr18_46813329     AOna    A    G        0      0        2 
  18 chr18_46813329     ASom    A    G        0      0        2 
  18 chr18_46813329     HCab    A    G        1      2        2 
  18 chr18_46813329     HPrz    A    G        1      2        2 
  18 chr18_46813329     ZBoe    A    G        0      0        2 
  18 chr18_46813329     ZGre    A    G        0      0        2 
  18 chr18_46813329     ZHar    A    G        0      0        2 
  18 chr18_46813329   Sample    A    G        1      2        2 
  18 chr18_46813904     AAsi    G    A        0      0        2 
  18 chr18_46813904     AKia    G    A        0      0        2 
  18 chr18_46813904     AOna    G    A        0      0        2 
  18 chr18_46813904     ASom    G    A        0      0        2 
  18 chr18_46813904     HCab    G    A        0      0        2 
  18 chr18_46813904     HPrz    G    A        0      0        2 
  18 chr18_46813904     ZBoe    G    A        0      0        2 
  18 chr18_46813904     ZGre    G    A        0      0        2 
  18 chr18_46813904     ZHar    G    A        1      2        2 
  18 chr18_46813904   Sample    G    A        0      0        2 
  18 chr18_46818197     AAsi    A    G        1      2        2 
  18 chr18_46818197     AKia    A    G        0      0        2 
  18 chr18_46818197     AOna    A    G        0      0        2 
  18 chr18_46818197     ASom    A    G        1      2        2 
  18 chr18_46818197     HCab    A    G        0      0        2 
  18 chr18_46818197     HPrz    A    G        0      0        2 
  18 chr18_46818197     ZBoe    A    G        0      0        2 
  18 chr18_46818197     ZGre    A    G        0      0        2 
  18 chr18_46818197     ZHar    A    G        0      0        2 
  18 chr18_46818197   Sample    A    G        0      0        2 
  18 chr18_46818823     AAsi    T    C        0      0        2 
  18 chr18_46818823     AKia    T    C        0      0        2 
  18 chr18_46818823     AOna    T    C        0      0        2 
  18 chr18_46818823     ASom    T    C        0      0        2 
  18 chr18_46818823     HCab    T    C        0      0        2 
  18 chr18_46818823     HPrz    T    C        0      0        2 
  18 chr18_46818823     ZBoe    T    C        0      0        2 
  18 chr18_46818823     ZGre    T    C        1      2        2 
  18 chr18_46818823     ZHar    T    C        0      0        2 
  18 chr18_46818823   Sample    T    C        0      0        2 
  18 chr18_46822462     AAsi    C    T        0      0        2 
  18 chr18_46822462     AKia    C    T        0      0        2 
  18 chr18_46822462     AOna    C    T        0      0        2 
  18 chr18_46822462     ASom    C    T        0      0        2 
  18 chr18_46822462     HCab    C    T        0      0        2 
  18 chr18_46822462     HPrz    C    T        0      0        2 
  18 chr18_46822462     ZBoe    C    T        0      0        2 
  18 chr18_46822462     ZGre    C    T      0.5      1        2 
  18 chr18_46822462     ZHar    C    T        0      0        2 
  18 chr18_46822462   Sample    C    T        0      0        2 
  18 chr18_46828774     AAsi    G    A        0      0        2 
  18 chr18_46828774     AKia    G    A        0      0        2 
  18 chr18_46828774     AOna    G    A        0      0        2 
  18 chr18_46828774     ASom    G    A        0      0        2 
  18 chr18_46828774     HCab    G    A        0      0        2 
  18 chr18_46828774     HPrz    G    A        0      0        2 
  18 chr18_46828774     ZBoe    G    A        0      0        2 
  18 chr18_46828774     ZGre    G    A        0      0        2 
  18 chr18_46828774     ZHar    G    A        1      2        2 
  18 chr18_46828774   Sample    G    A        0      0        2 
  18 chr18_46833722     AAsi    T    A        0      0        2 
  18 chr18_46833722     AKia    T    A        0      0        2 
  18 chr18_46833722     AOna    T    A        0      0        2 
  18 chr18_46833722     ASom    T    A        0      0        2 
  18 chr18_46833722     HCab    T    A        1      2        2 
  18 chr18_46833722     HPrz    T    A        1      2        2 
  18 chr18_46833722     ZBoe    T    A        0      0        2 
  18 chr18_46833722     ZGre    T    A        0      0        2 
  18 chr18_46833722     ZHar    T    A        0      0        2 
  18 chr18_46833722   Sample    T    A        1      2        2 
  18 chr18_46833805     AAsi    C    T        0      0        2 
  18 chr18_46833805     AKia    C    T        0      0        2 
  18 chr18_46833805     AOna    C    T        0      0        2 
  18 chr18_46833805     ASom    C    T        1      2        2 
  18 chr18_46833805     HCab    C    T        0      0        2 
  18 chr18_46833805     HPrz    C    T        0      0        2 
  18 chr18_46833805     ZBoe    C    T        0      0        2 
  18 chr18_46833805     ZGre    C    T        0      0        2 
  18 chr18_46833805     ZHar    C    T        0      0        2 
  18 chr18_46833805   Sample    C    T        0      0        2 
  18 chr18_46834100     AAsi    C    T        0      0        2 
  18 chr18_46834100     AKia    C    T        0      0        2 
  18 chr18_46834100     AOna    C    T        0      0        2 
  18 chr18_46834100     ASom    C    T        0      0        2 
  18 chr18_46834100     HCab    C    T        1      2        2 
  18 chr18_46834100     HPrz    C    T      0.5      1        2 
  18 chr18_46834100     ZBoe    C    T        0      0        2 
  18 chr18_46834100     ZGre    C    T        0      0        2 
  18 chr18_46834100     ZHar    C    T        0      0        2 
  18 chr18_46834100   Sample    C    T        0      0        2 
  18 chr18_46834466     AAsi    C    G        0      0        2 
  18 chr18_46834466     AKia    C    G        0      0        2 
  18 chr18_46834466     AOna    C    G        0      0        2 
  18 chr18_46834466     ASom    C    G        0      0        2 
  18 chr18_46834466     HCab    C    G        0      0        2 
  18 chr18_46834466     HPrz    C    G        0      0        2 
  18 chr18_46834466     ZBoe    C    G      0.5      1        2 
  18 chr18_46834466     ZGre    C    G        0      0        2 
  18 chr18_46834466     ZHar    C    G        0      0        2 
  18 chr18_46834466   Sample    C    G        0      0        2 
  18 chr18_46837047     AAsi    T    C        0      0        2 
  18 chr18_46837047     AKia    T    C        0      0        2 
  18 chr18_46837047     AOna    T    C        0      0        2 
  18 chr18_46837047     ASom    T    C        0      0        2 
  18 chr18_46837047     HCab    T    C        0      0        2 
  18 chr18_46837047     HPrz    T    C      0.5      1        2 
  18 chr18_46837047     ZBoe    T    C        0      0        2 
  18 chr18_46837047     ZGre    T    C        0      0        2 
  18 chr18_46837047     ZHar    T    C        0      0        2 
  18 chr18_46837047   Sample    T    C        0      0        2 
  18 chr18_46856165     AAsi    T    C        0      0        2 
  18 chr18_46856165     AKia    T    C        1      2        2 
  18 chr18_46856165     AOna    T    C        0      0        2 
  18 chr18_46856165     ASom    T    C        0      0        2 
  18 chr18_46856165     HCab    T    C        0      0        2 
  18 chr18_46856165     HPrz    T    C        0      0        2 
  18 chr18_46856165     ZBoe    T    C        0      0        2 
  18 chr18_46856165     ZGre    T    C        0      0        2 
  18 chr18_46856165     ZHar    T    C        0      0        2 
  18 chr18_46856165   Sample    T    C        0      0        2 
  18 chr18_46858371     AAsi    T    C        0      0        2 
  18 chr18_46858371     AKia    T    C        0      0        2 
  18 chr18_46858371     AOna    T    C        0      0        2 
  18 chr18_46858371     ASom    T    C        0      0        2 
  18 chr18_46858371     HCab    T    C        1      2        2 
  18 chr18_46858371     HPrz    T    C        1      2        2 
  18 chr18_46858371     ZBoe    T    C        0      0        2 
  18 chr18_46858371     ZGre    T    C        0      0        2 
  18 chr18_46858371     ZHar    T    C        0      0        2 
  18 chr18_46858371   Sample    T    C        1      2        2 
  18 chr18_46870499     AAsi    G    A        0      0        2 
  18 chr18_46870499     AKia    G    A        0      0        2 
  18 chr18_46870499     AOna    G    A      0.5      1        2 
  18 chr18_46870499     ASom    G    A        0      0        2 
  18 chr18_46870499     HCab    G    A        0      0        2 
  18 chr18_46870499     HPrz    G    A        0      0        2 
  18 chr18_46870499     ZBoe    G    A        0      0        2 
  18 chr18_46870499     ZGre    G    A        0      0        2 
  18 chr18_46870499     ZHar    G    A        0      0        2 
  18 chr18_46870499   Sample    G    A        0      0        2 
  18 chr18_46873452     AAsi    G    A        0      0        2 
  18 chr18_46873452     AKia    G    A        0      0        2 
  18 chr18_46873452     AOna    G    A      0.5      1        2 
  18 chr18_46873452     ASom    G    A        0      0        2 
  18 chr18_46873452     HCab    G    A        0      0        2 
  18 chr18_46873452     HPrz    G    A        0      0        2 
  18 chr18_46873452     ZBoe    G    A        0      0        2 
  18 chr18_46873452     ZGre    G    A        0      0        2 
  18 chr18_46873452     ZHar    G    A        0      0        2 
  18 chr18_46873452   Sample    G    A        0      0        2 
  18 chr18_46875166     AAsi    A    G        0      0        2 
  18 chr18_46875166     AKia    A    G        0      0        2 
  18 chr18_46875166     AOna    A    G        0      0        2 
  18 chr18_46875166     ASom    A    G        0      0        2 
  18 chr18_46875166     HCab    A    G        1      2        2 
  18 chr18_46875166     HPrz    A    G        1      2        2 
  18 chr18_46875166     ZBoe    A    G        0      0        2 
  18 chr18_46875166     ZGre    A    G        0      0        2 
  18 chr18_46875166     ZHar    A    G        0      0        2 
  18 chr18_46875166   Sample    A    G        1      2        2 
  18 chr18_46879598     AAsi    G    C        0      0        2 
  18 chr18_46879598     AKia    G    C        0      0        2 
  18 chr18_46879598     AOna    G    C        0      0        2 
  18 chr18_46879598     ASom    G    C        1      2        2 
  18 chr18_46879598     HCab    G    C        0      0        2 
  18 chr18_46879598     HPrz    G    C        0      0        2 
  18 chr18_46879598     ZBoe    G    C        0      0        2 
  18 chr18_46879598     ZGre    G    C        0      0        2 
  18 chr18_46879598     ZHar    G    C        0      0        2 
  18 chr18_46879598   Sample    G    C        0      0        2 
  18 chr18_46883678     AAsi    A    G        0      0        2 
  18 chr18_46883678     AKia    A    G        0      0        2 
  18 chr18_46883678     AOna    A    G        0      0        2 
  18 chr18_46883678     ASom    A    G        0      0        2 
  18 chr18_46883678     HCab    A    G        1      2        2 
  18 chr18_46883678     HPrz    A    G        1      2        2 
  18 chr18_46883678     ZBoe    A    G        0      0        2 
  18 chr18_46883678     ZGre    A    G        0      0        2 
  18 chr18_46883678     ZHar    A    G        0      0        2 
  18 chr18_46883678   Sample    A    G        1      2        2 
  18 chr18_46884209     AAsi    T    C        0      0        2 
  18 chr18_46884209     AKia    T    C        0      0        2 
  18 chr18_46884209     AOna    T    C        0      0        2 
  18 chr18_46884209     ASom    T    C        0      0        2 
  18 chr18_46884209     HCab    T    C        1      2        2 
  18 chr18_46884209     HPrz    T    C        1      2        2 
  18 chr18_46884209     ZBoe    T    C        0      0        2 
  18 chr18_46884209     ZGre    T    C        0      0        2 
  18 chr18_46884209     ZHar    T    C        0      0        2 
  18 chr18_46884209   Sample    T    C        1      2        2 
  18 chr18_46888760     AAsi    G    A        0      0        2 
  18 chr18_46888760     AKia    G    A        1      2        2 
  18 chr18_46888760     AOna    G    A      0.5      1        2 
  18 chr18_46888760     ASom    G    A        0      0        2 
  18 chr18_46888760     HCab    G    A        0      0        2 
  18 chr18_46888760     HPrz    G    A        0      0        2 
  18 chr18_46888760     ZBoe    G    A        0      0        2 
  18 chr18_46888760     ZGre    G    A        0      0        2 
  18 chr18_46888760     ZHar    G    A        0      0        2 
  18 chr18_46888760   Sample    G    A        0      0        2 
  18 chr18_46899638     AAsi    A    G        0      0        2 
  18 chr18_46899638     AKia    A    G        0      0        2 
  18 chr18_46899638     AOna    A    G        0      0        2 
  18 chr18_46899638     ASom    A    G        0      0        2 
  18 chr18_46899638     HCab    A    G        0      0        2 
  18 chr18_46899638     HPrz    A    G      0.5      1        2 
  18 chr18_46899638     ZBoe    A    G        0      0        2 
  18 chr18_46899638     ZGre    A    G        0      0        2 
  18 chr18_46899638     ZHar    A    G        0      0        2 
  18 chr18_46899638   Sample    A    G        0      0        2 
  18 chr18_46907283     AAsi    A    G        0      0        2 
  18 chr18_46907283     AKia    A    G        0      0        2 
  18 chr18_46907283     AOna    A    G        0      0        2 
  18 chr18_46907283     ASom    A    G        0      0        2 
  18 chr18_46907283     HCab    A    G        0      0        2 
  18 chr18_46907283     HPrz    A    G        0      0        2 
  18 chr18_46907283     ZBoe    A    G      0.5      1        2 
  18 chr18_46907283     ZGre    A    G        0      0        2 
  18 chr18_46907283     ZHar    A    G        0      0        2 
  18 chr18_46907283   Sample    A    G        0      0        2 
  18 chr18_46907345     AAsi    C    A        0      0        2 
  18 chr18_46907345     AKia    C    A        0      0        2 
  18 chr18_46907345     AOna    C    A        0      0        2 
  18 chr18_46907345     ASom    C    A        0      0        2 
  18 chr18_46907345     HCab    C    A        0      0        2 
  18 chr18_46907345     HPrz    C    A        0      0        2 
  18 chr18_46907345     ZBoe    C    A        0      0        2 
  18 chr18_46907345     ZGre    C    A        0      0        2 
  18 chr18_46907345     ZHar    C    A        1      2        2 
  18 chr18_46907345   Sample    C    A        0      0        2 
  18 chr18_46908793     AAsi    G    A        0      0        2 
  18 chr18_46908793     AKia    G    A        0      0        2 
  18 chr18_46908793     AOna    G    A        0      0        2 
  18 chr18_46908793     ASom    G    A        0      0        2 
  18 chr18_46908793     HCab    G    A      0.5      1        2 
  18 chr18_46908793     HPrz    G    A        0      0        2 
  18 chr18_46908793     ZBoe    G    A        0      0        2 
  18 chr18_46908793     ZGre    G    A        0      0        2 
  18 chr18_46908793     ZHar    G    A        0      0        2 
  18 chr18_46908793   Sample    G    A        0      0        2 
  18 chr18_46908989     AAsi    A    T        0      0        2 
  18 chr18_46908989     AKia    A    T        0      0        2 
  18 chr18_46908989     AOna    A    T        0      0        2 
  18 chr18_46908989     ASom    A    T        0      0        2 
  18 chr18_46908989     HCab    A    T        1      2        2 
  18 chr18_46908989     HPrz    A    T        1      2        2 
  18 chr18_46908989     ZBoe    A    T        0      0        2 
  18 chr18_46908989     ZGre    A    T        0      0        2 
  18 chr18_46908989     ZHar    A    T        0      0        2 
  18 chr18_46908989   Sample    A    T        1      2        2 
  18 chr18_46911863     AAsi    C    G        0      0        2 
  18 chr18_46911863     AKia    C    G      0.5      1        2 
  18 chr18_46911863     AOna    C    G        0      0        2 
  18 chr18_46911863     ASom    C    G        0      0        2 
  18 chr18_46911863     HCab    C    G        0      0        2 
  18 chr18_46911863     HPrz    C    G        0      0        2 
  18 chr18_46911863     ZBoe    C    G        0      0        2 
  18 chr18_46911863     ZGre    C    G        0      0        2 
  18 chr18_46911863     ZHar    C    G        0      0        2 
  18 chr18_46911863   Sample    C    G        0      0        2 
  18 chr18_46919884     AAsi    C    A        0      0        2 
  18 chr18_46919884     AKia    C    A        0      0        2 
  18 chr18_46919884     AOna    C    A        0      0        2 
  18 chr18_46919884     ASom    C    A        0      0        2 
  18 chr18_46919884     HCab    C    A        0      0        2 
  18 chr18_46919884     HPrz    C    A        0      0        2 
  18 chr18_46919884     ZBoe    C    A        0      0        2 
  18 chr18_46919884     ZGre    C    A      0.5      1        2 
  18 chr18_46919884     ZHar    C    A        0      0        2 
  18 chr18_46919884   Sample    C    A        0      0        2 
  18 chr18_46925194     AAsi    T    A        0      0        2 
  18 chr18_46925194     AKia    T    A        0      0        2 
  18 chr18_46925194     AOna    T    A        0      0        2 
  18 chr18_46925194     ASom    T    A        0      0        2 
  18 chr18_46925194     HCab    T    A        1      2        2 
  18 chr18_46925194     HPrz    T    A        1      2        2 
  18 chr18_46925194     ZBoe    T    A        0      0        2 
  18 chr18_46925194     ZGre    T    A        0      0        2 
  18 chr18_46925194     ZHar    T    A        0      0        2 
  18 chr18_46925194   Sample    T    A        1      2        2 
  18 chr18_46930813     AAsi    T    C        0      0        2 
  18 chr18_46930813     AKia    T    C        0      0        2 
  18 chr18_46930813     AOna    T    C        0      0        2 
  18 chr18_46930813     ASom    T    C        0      0        2 
  18 chr18_46930813     HCab    T    C        0      0        2 
  18 chr18_46930813     HPrz    T    C      0.5      1        2 
  18 chr18_46930813     ZBoe    T    C        0      0        2 
  18 chr18_46930813     ZGre    T    C        0      0        2 
  18 chr18_46930813     ZHar    T    C        0      0        2 
  18 chr18_46930813   Sample    T    C        0      0        2 
  18 chr18_46931669     AAsi    C    T        0      0        2 
  18 chr18_46931669     AKia    C    T      0.5      1        2 
  18 chr18_46931669     AOna    C    T        0      0        2 
  18 chr18_46931669     ASom    C    T        0      0        2 
  18 chr18_46931669     HCab    C    T        0      0        2 
  18 chr18_46931669     HPrz    C    T        0      0        2 
  18 chr18_46931669     ZBoe    C    T        0      0        2 
  18 chr18_46931669     ZGre    C    T        0      0        2 
  18 chr18_46931669     ZHar    C    T        0      0        2 
  18 chr18_46931669   Sample    C    T        0      0        2 
  18 chr18_46932472     AAsi    C    A        0      0        2 
  18 chr18_46932472     AKia    C    A        0      0        2 
  18 chr18_46932472     AOna    C    A      0.5      1        2 
  18 chr18_46932472     ASom    C    A        0      0        2 
  18 chr18_46932472     HCab    C    A        0      0        2 
  18 chr18_46932472     HPrz    C    A        0      0        2 
  18 chr18_46932472     ZBoe    C    A        0      0        2 
  18 chr18_46932472     ZGre    C    A        0      0        2 
  18 chr18_46932472     ZHar    C    A        0      0        2 
  18 chr18_46932472   Sample    C    A        0      0        2 
  18 chr18_46947349     AAsi    A    T        0      0        2 
  18 chr18_46947349     AKia    A    T        0      0        2 
  18 chr18_46947349     AOna    A    T        0      0        2 
  18 chr18_46947349     ASom    A    T        0      0        2 
  18 chr18_46947349     HCab    A    T        0      0        2 
  18 chr18_46947349     HPrz    A    T        0      0        2 
  18 chr18_46947349     ZBoe    A    T        0      0        2 
  18 chr18_46947349     ZGre    A    T      0.5      1        2 
  18 chr18_46947349     ZHar    A    T        0      0        2 
  18 chr18_46947349   Sample    A    T        0      0        2 
  18 chr18_46952033     AAsi    G    C        0      0        2 
  18 chr18_46952033     AKia    G    C        0      0        2 
  18 chr18_46952033     AOna    G    C        0      0        2 
  18 chr18_46952033     ASom    G    C        0      0        2 
  18 chr18_46952033     HCab    G    C        0      0        2 
  18 chr18_46952033     HPrz    G    C        0      0        2 
  18 chr18_46952033     ZBoe    G    C        0      0        2 
  18 chr18_46952033     ZGre    G    C        0      0        2 
  18 chr18_46952033     ZHar    G    C      0.5      1        2 
  18 chr18_46952033   Sample    G    C        0      0        2 
  18 chr18_46953554     AAsi    T    C        0      0        2 
  18 chr18_46953554     AKia    T    C        0      0        2 
  18 chr18_46953554     AOna    T    C        0      0        2 
  18 chr18_46953554     ASom    T    C        0      0        2 
  18 chr18_46953554     HCab    T    C        0      0        2 
  18 chr18_46953554     HPrz    T    C        0      0        2 
  18 chr18_46953554     ZBoe    T    C        0      0        2 
  18 chr18_46953554     ZGre    T    C        0      0        2 
  18 chr18_46953554     ZHar    T    C      0.5      1        2 
  18 chr18_46953554   Sample    T    C        0      0        2 
  18 chr18_46958669     AAsi    C    G        1      2        2 
  18 chr18_46958669     AKia    C    G        0      0        2 
  18 chr18_46958669     AOna    C    G        0      0        2 
  18 chr18_46958669     ASom    C    G        1      2        2 
  18 chr18_46958669     HCab    C    G        0      0        2 
  18 chr18_46958669     HPrz    C    G        0      0        2 
  18 chr18_46958669     ZBoe    C    G        0      0        2 
  18 chr18_46958669     ZGre    C    G        0      0        2 
  18 chr18_46958669     ZHar    C    G        0      0        2 
  18 chr18_46958669   Sample    C    G        0      0        2 
  18 chr18_46959069     AAsi    G    A        0      0        2 
  18 chr18_46959069     AKia    G    A        0      0        2 
  18 chr18_46959069     AOna    G    A        0      0        2 
  18 chr18_46959069     ASom    G    A        0      0        2 
  18 chr18_46959069     HCab    G    A      0.5      1        2 
  18 chr18_46959069     HPrz    G    A        0      0        2 
  18 chr18_46959069     ZBoe    G    A        0      0        2 
  18 chr18_46959069     ZGre    G    A        0      0        2 
  18 chr18_46959069     ZHar    G    A        0      0        2 
  18 chr18_46959069   Sample    G    A        0      0        2 
  18 chr18_46960498     AAsi    G    A        0      0        2 
  18 chr18_46960498     AKia    G    A        0      0        2 
  18 chr18_46960498     AOna    G    A      0.5      1        2 
  18 chr18_46960498     ASom    G    A        0      0        2 
  18 chr18_46960498     HCab    G    A        0      0        2 
  18 chr18_46960498     HPrz    G    A        0      0        2 
  18 chr18_46960498     ZBoe    G    A        0      0        2 
  18 chr18_46960498     ZGre    G    A        0      0        2 
  18 chr18_46960498     ZHar    G    A        0      0        2 
  18 chr18_46960498   Sample    G    A        0      0        2 
  18 chr18_46961421     AAsi    G    A        1      2        2 
  18 chr18_46961421     AKia    G    A        0      0        2 
  18 chr18_46961421     AOna    G    A        0      0        2 
  18 chr18_46961421     ASom    G    A        1      2        2 
  18 chr18_46961421     HCab    G    A        0      0        2 
  18 chr18_46961421     HPrz    G    A        0      0        2 
  18 chr18_46961421     ZBoe    G    A        0      0        2 
  18 chr18_46961421     ZGre    G    A        0      0        2 
  18 chr18_46961421     ZHar    G    A        0      0        2 
  18 chr18_46961421   Sample    G    A        0      0        2 
  18 chr18_46962455     AAsi    G    A        0      0        2 
  18 chr18_46962455     AKia    G    A        0      0        2 
  18 chr18_46962455     AOna    G    A        0      0        2 
  18 chr18_46962455     ASom    G    A        0      0        2 
  18 chr18_46962455     HCab    G    A        1      2        2 
  18 chr18_46962455     HPrz    G    A        1      2        2 
  18 chr18_46962455     ZBoe    G    A        0      0        2 
  18 chr18_46962455     ZGre    G    A        0      0        2 
  18 chr18_46962455     ZHar    G    A        0      0        2 
  18 chr18_46962455   Sample    G    A        1      2        2 
  18 chr18_46963364     AAsi    C    T        0      0        2 
  18 chr18_46963364     AKia    C    T        1      2        2 
  18 chr18_46963364     AOna    C    T        0      0        2 
  18 chr18_46963364     ASom    C    T        0      0        2 
  18 chr18_46963364     HCab    C    T        0      0        2 
  18 chr18_46963364     HPrz    C    T        0      0        2 
  18 chr18_46963364     ZBoe    C    T        0      0        2 
  18 chr18_46963364     ZGre    C    T        0      0        2 
  18 chr18_46963364     ZHar    C    T        0      0        2 
  18 chr18_46963364   Sample    C    T        0      0        2 
  18 chr18_46963720     AAsi    A    G        0      0        2 
  18 chr18_46963720     AKia    A    G        0      0        2 
  18 chr18_46963720     AOna    A    G        0      0        2 
  18 chr18_46963720     ASom    A    G        0      0        2 
  18 chr18_46963720     HCab    A    G        0      0        2 
  18 chr18_46963720     HPrz    A    G        0      0        2 
  18 chr18_46963720     ZBoe    A    G      0.5      1        2 
  18 chr18_46963720     ZGre    A    G        0      0        2 
  18 chr18_46963720     ZHar    A    G        0      0        2 
  18 chr18_46963720   Sample    A    G        0      0        2 
  18 chr18_46964159     AAsi    G    A        0      0        2 
  18 chr18_46964159     AKia    G    A        0      0        2 
  18 chr18_46964159     AOna    G    A        0      0        2 
  18 chr18_46964159     ASom    G    A        0      0        2 
  18 chr18_46964159     HCab    G    A        0      0        2 
  18 chr18_46964159     HPrz    G    A        0      0        2 
  18 chr18_46964159     ZBoe    G    A      0.5      1        2 
  18 chr18_46964159     ZGre    G    A        0      0        2 
  18 chr18_46964159     ZHar    G    A        0      0        2 
  18 chr18_46964159   Sample    G    A        0      0        2 
  18 chr18_46977710     AAsi    G    A        0      0        2 
  18 chr18_46977710     AKia    G    A        1      2        2 
  18 chr18_46977710     AOna    G    A      0.5      1        2 
  18 chr18_46977710     ASom    G    A        0      0        2 
  18 chr18_46977710     HCab    G    A        0      0        2 
  18 chr18_46977710     HPrz    G    A        0      0        2 
  18 chr18_46977710     ZBoe    G    A        0      0        2 
  18 chr18_46977710     ZGre    G    A        0      0        2 
  18 chr18_46977710     ZHar    G    A        0      0        2 
  18 chr18_46977710   Sample    G    A        0      0        2 
  18 chr18_46984173     AAsi    T    C        0      0        2 
  18 chr18_46984173     AKia    T    C        0      0        2 
  18 chr18_46984173     AOna    T    C        0      0        2 
  18 chr18_46984173     ASom    T    C        0      0        2 
  18 chr18_46984173     HCab    T    C        0      0        2 
  18 chr18_46984173     HPrz    T    C        0      0        2 
  18 chr18_46984173     ZBoe    T    C        0      0        2 
  18 chr18_46984173     ZGre    T    C        1      2        2 
  18 chr18_46984173     ZHar    T    C        0      0        2 
  18 chr18_46984173   Sample    T    C        0      0        2 
  18 chr18_46988037     AAsi    T    C      0.5      1        2 
  18 chr18_46988037     AKia    T    C        0      0        2 
  18 chr18_46988037     AOna    T    C        0      0        2 
  18 chr18_46988037     ASom    T    C        0      0        2 
  18 chr18_46988037     HCab    T    C        1      2        2 
  18 chr18_46988037     HPrz    T    C        1      2        2 
  18 chr18_46988037     ZBoe    T    C        0      0        2 
  18 chr18_46988037     ZGre    T    C        0      0        2 
  18 chr18_46988037     ZHar    T    C        0      0        2 
  18 chr18_46988037   Sample    T    C        1      2        2 
  18 chr18_47002692     AAsi    C    T        0      0        2 
  18 chr18_47002692     AKia    C    T        0      0        2 
  18 chr18_47002692     AOna    C    T      0.5      1        2 
  18 chr18_47002692     ASom    C    T        0      0        2 
  18 chr18_47002692     HCab    C    T        0      0        2 
  18 chr18_47002692     HPrz    C    T        0      0        2 
  18 chr18_47002692     ZBoe    C    T        0      0        2 
  18 chr18_47002692     ZGre    C    T        0      0        2 
  18 chr18_47002692     ZHar    C    T        0      0        2 
  18 chr18_47002692   Sample    C    T        0      0        2 
  18 chr18_47016830     AAsi    C    T        0      0        2 
  18 chr18_47016830     AKia    C    T        0      0        2 
  18 chr18_47016830     AOna    C    T      0.5      1        2 
  18 chr18_47016830     ASom    C    T        0      0        2 
  18 chr18_47016830     HCab    C    T        0      0        2 
  18 chr18_47016830     HPrz    C    T        0      0        2 
  18 chr18_47016830     ZBoe    C    T        0      0        2 
  18 chr18_47016830     ZGre    C    T        0      0        2 
  18 chr18_47016830     ZHar    C    T        0      0        2 
  18 chr18_47016830   Sample    C    T        0      0        2 
  18 chr18_47017245     AAsi    T    A        0      0        2 
  18 chr18_47017245     AKia    T    A        0      0        2 
  18 chr18_47017245     AOna    T    A      0.5      1        2 
  18 chr18_47017245     ASom    T    A        0      0        2 
  18 chr18_47017245     HCab    T    A        0      0        2 
  18 chr18_47017245     HPrz    T    A        0      0        2 
  18 chr18_47017245     ZBoe    T    A        0      0        2 
  18 chr18_47017245     ZGre    T    A        0      0        2 
  18 chr18_47017245     ZHar    T    A        0      0        2 
  18 chr18_47017245   Sample    T    A        0      0        2 
  18 chr18_47038779     AAsi    T    C        0      0        2 
  18 chr18_47038779     AKia    T    C        0      0        2 
  18 chr18_47038779     AOna    T    C        0      0        2 
  18 chr18_47038779     ASom    T    C        0      0        2 
  18 chr18_47038779     HCab    T    C        1      2        2 
  18 chr18_47038779     HPrz    T    C        1      2        2 
  18 chr18_47038779     ZBoe    T    C        0      0        2 
  18 chr18_47038779     ZGre    T    C        0      0        2 
  18 chr18_47038779     ZHar    T    C        0      0        2 
  18 chr18_47038779   Sample    T    C        1      2        2 
  18 chr18_47041411     AAsi    G    C        0      0        2 
  18 chr18_47041411     AKia    G    C        0      0        2 
  18 chr18_47041411     AOna    G    C        0      0        2 
  18 chr18_47041411     ASom    G    C        0      0        2 
  18 chr18_47041411     HCab    G    C        0      0        2 
  18 chr18_47041411     HPrz    G    C        0      0        2 
  18 chr18_47041411     ZBoe    G    C      0.5      1        2 
  18 chr18_47041411     ZGre    G    C        0      0        2 
  18 chr18_47041411     ZHar    G    C        0      0        2 
  18 chr18_47041411   Sample    G    C        0      0        2 
  18 chr18_47046559     AAsi    A    G        0      0        2 
  18 chr18_47046559     AKia    A    G        0      0        2 
  18 chr18_47046559     AOna    A    G        0      0        2 
  18 chr18_47046559     ASom    A    G        0      0        2 
  18 chr18_47046559     HCab    A    G        1      2        2 
  18 chr18_47046559     HPrz    A    G        1      2        2 
  18 chr18_47046559     ZBoe    A    G        0      0        2 
  18 chr18_47046559     ZGre    A    G        0      0        2 
  18 chr18_47046559     ZHar    A    G        0      0        2 
  18 chr18_47046559   Sample    A    G        1      2        2 
  18 chr18_47048218     AAsi    A    G        0      0        2 
  18 chr18_47048218     AKia    A    G        0      0        2 
  18 chr18_47048218     AOna    A    G      0.5      1        2 
  18 chr18_47048218     ASom    A    G        0      0        2 
  18 chr18_47048218     HCab    A    G        0      0        2 
  18 chr18_47048218     HPrz    A    G        0      0        2 
  18 chr18_47048218     ZBoe    A    G        0      0        2 
  18 chr18_47048218     ZGre    A    G        0      0        2 
  18 chr18_47048218     ZHar    A    G        0      0        2 
  18 chr18_47048218   Sample    A    G        0      0        2 
  18 chr18_47066560     AAsi    C    G        0      0        2 
  18 chr18_47066560     AKia    C    G        0      0        2 
  18 chr18_47066560     AOna    C    G        0      0        2 
  18 chr18_47066560     ASom    C    G        0      0        2 
  18 chr18_47066560     HCab    C    G        0      0        2 
  18 chr18_47066560     HPrz    C    G        0      0        2 
  18 chr18_47066560     ZBoe    C    G        0      0        2 
  18 chr18_47066560     ZGre    C    G      0.5      1        2 
  18 chr18_47066560     ZHar    C    G        0      0        2 
  18 chr18_47066560   Sample    C    G        0      0        2 
  18 chr18_47072818     AAsi    G    A        0      0        2 
  18 chr18_47072818     AKia    G    A        1      2        2 
  18 chr18_47072818     AOna    G    A        1      2        2 
  18 chr18_47072818     ASom    G    A        0      0        2 
  18 chr18_47072818     HCab    G    A        0      0        2 
  18 chr18_47072818     HPrz    G    A        0      0        2 
  18 chr18_47072818     ZBoe    G    A        0      0        2 
  18 chr18_47072818     ZGre    G    A        0      0        2 
  18 chr18_47072818     ZHar    G    A        0      0        2 
  18 chr18_47072818   Sample    G    A        0      0        2 
  18 chr18_47094114     AAsi    A    G        0      0        2 
  18 chr18_47094114     AKia    A    G        0      0        2 
  18 chr18_47094114     AOna    A    G        0      0        2 
  18 chr18_47094114     ASom    A    G        0      0        2 
  18 chr18_47094114     HCab    A    G        0      0        2 
  18 chr18_47094114     HPrz    A    G        0      0        2 
  18 chr18_47094114     ZBoe    A    G      0.5      1        2 
  18 chr18_47094114     ZGre    A    G        0      0        2 
  18 chr18_47094114     ZHar    A    G        0      0        2 
  18 chr18_47094114   Sample    A    G        0      0        2 
  18 chr18_47097708     AAsi    C    T        0      0        2 
  18 chr18_47097708     AKia    C    T        0      0        2 
  18 chr18_47097708     AOna    C    T        0      0        2 
  18 chr18_47097708     ASom    C    T        0      0        2 
  18 chr18_47097708     HCab    C    T      0.5      1        2 
  18 chr18_47097708     HPrz    C    T        0      0        2 
  18 chr18_47097708     ZBoe    C    T        0      0        2 
  18 chr18_47097708     ZGre    C    T        0      0        2 
  18 chr18_47097708     ZHar    C    T        0      0        2 
  18 chr18_47097708   Sample    C    T        1      2        2 
  18 chr18_47103524     AAsi    A    G        0      0        2 
  18 chr18_47103524     AKia    A    G        0      0        2 
  18 chr18_47103524     AOna    A    G        0      0        2 
  18 chr18_47103524     ASom    A    G        0      0        2 
  18 chr18_47103524     HCab    A    G        1      2        2 
  18 chr18_47103524     HPrz    A    G        1      2        2 
  18 chr18_47103524     ZBoe    A    G        0      0        2 
  18 chr18_47103524     ZGre    A    G        0      0        2 
  18 chr18_47103524     ZHar    A    G        0      0        2 
  18 chr18_47103524   Sample    A    G        1      2        2 
  18 chr18_47103526     AAsi    C    G        0      0        2 
  18 chr18_47103526     AKia    C    G        0      0        2 
  18 chr18_47103526     AOna    C    G        0      0        2 
  18 chr18_47103526     ASom    C    G        0      0        2 
  18 chr18_47103526     HCab    C    G        1      2        2 
  18 chr18_47103526     HPrz    C    G        1      2        2 
  18 chr18_47103526     ZBoe    C    G        0      0        2 
  18 chr18_47103526     ZGre    C    G        0      0        2 
  18 chr18_47103526     ZHar    C    G        0      0        2 
  18 chr18_47103526   Sample    C    G        1      2        2 
  18 chr18_47106705     AAsi    G    A        0      0        2 
  18 chr18_47106705     AKia    G    A        0      0        2 
  18 chr18_47106705     AOna    G    A        0      0        2 
  18 chr18_47106705     ASom    G    A        1      2        2 
  18 chr18_47106705     HCab    G    A        0      0        2 
  18 chr18_47106705     HPrz    G    A        0      0        2 
  18 chr18_47106705     ZBoe    G    A        0      0        2 
  18 chr18_47106705     ZGre    G    A        0      0        2 
  18 chr18_47106705     ZHar    G    A        0      0        2 
  18 chr18_47106705   Sample    G    A        0      0        2 
  18 chr18_47126420     AAsi    A    G      0.5      1        2 
  18 chr18_47126420     AKia    A    G        1      2        2 
  18 chr18_47126420     AOna    A    G        0      0        2 
  18 chr18_47126420     ASom    A    G        1      2        2 
  18 chr18_47126420     HCab    A    G        0      0        2 
  18 chr18_47126420     HPrz    A    G        0      0        2 
  18 chr18_47126420     ZBoe    A    G        1      2        2 
  18 chr18_47126420     ZGre    A    G      0.5      1        2 
  18 chr18_47126420     ZHar    A    G        1      2        2 
  18 chr18_47126420   Sample    A    G        0      0        2 
  18 chr18_47131158     AAsi    G    A        0      0        2 
  18 chr18_47131158     AKia    G    A        0      0        2 
  18 chr18_47131158     AOna    G    A        0      0        2 
  18 chr18_47131158     ASom    G    A        0      0        2 
  18 chr18_47131158     HCab    G    A        1      2        2 
  18 chr18_47131158     HPrz    G    A        1      2        2 
  18 chr18_47131158     ZBoe    G    A        0      0        2 
  18 chr18_47131158     ZGre    G    A        0      0        2 
  18 chr18_47131158     ZHar    G    A        0      0        2 
  18 chr18_47131158   Sample    G    A        1      2        2 
  18 chr18_47131875     AAsi    A    T        0      0        2 
  18 chr18_47131875     AKia    A    T        0      0        2 
  18 chr18_47131875     AOna    A    T        0      0        2 
  18 chr18_47131875     ASom    A    T        0      0        2 
  18 chr18_47131875     HCab    A    T        1      2        2 
  18 chr18_47131875     HPrz    A    T        1      2        2 
  18 chr18_47131875     ZBoe    A    T        0      0        2 
  18 chr18_47131875     ZGre    A    T        0      0        2 
  18 chr18_47131875     ZHar    A    T        0      0        2 
  18 chr18_47131875   Sample    A    T        1      2        2 
  18 chr18_47135426     AAsi    C    T      0.5      1        2 
  18 chr18_47135426     AKia    C    T        0      0        2 
  18 chr18_47135426     AOna    C    T        0      0        2 
  18 chr18_47135426     ASom    C    T      0.5      1        2 
  18 chr18_47135426     HCab    C    T        0      0        2 
  18 chr18_47135426     HPrz    C    T        0      0        2 
  18 chr18_47135426     ZBoe    C    T        0      0        2 
  18 chr18_47135426     ZGre    C    T        0      0        2 
  18 chr18_47135426     ZHar    C    T        0      0        2 
  18 chr18_47135426   Sample    C    T        0      0        2 
  18 chr18_47137226     AAsi    T    C        1      2        2 
  18 chr18_47137226     AKia    T    C        0      0        2 
  18 chr18_47137226     AOna    T    C        0      0        2 
  18 chr18_47137226     ASom    T    C        1      2        2 
  18 chr18_47137226     HCab    T    C        0      0        2 
  18 chr18_47137226     HPrz    T    C        0      0        2 
  18 chr18_47137226     ZBoe    T    C        0      0        2 
  18 chr18_47137226     ZGre    T    C        0      0        2 
  18 chr18_47137226     ZHar    T    C        0      0        2 
  18 chr18_47137226   Sample    T    C        0      0        2 
  18 chr18_47144162     AAsi    G    C        0      0        2 
  18 chr18_47144162     AKia    G    C        0      0        2 
  18 chr18_47144162     AOna    G    C        0      0        2 
  18 chr18_47144162     ASom    G    C        0      0        2 
  18 chr18_47144162     HCab    G    C        0      0        2 
  18 chr18_47144162     HPrz    G    C        0      0        2 
  18 chr18_47144162     ZBoe    G    C        0      0        2 
  18 chr18_47144162     ZGre    G    C      0.5      1        2 
  18 chr18_47144162     ZHar    G    C        0      0        2 
  18 chr18_47144162   Sample    G    C        0      0        2 
  18 chr18_47144746     AAsi    G    C        0      0        2 
  18 chr18_47144746     AKia    G    C        0      0        2 
  18 chr18_47144746     AOna    G    C        0      0        2 
  18 chr18_47144746     ASom    G    C        0      0        2 
  18 chr18_47144746     HCab    G    C        1      2        2 
  18 chr18_47144746     HPrz    G    C        1      2        2 
  18 chr18_47144746     ZBoe    G    C        0      0        2 
  18 chr18_47144746     ZGre    G    C        0      0        2 
  18 chr18_47144746     ZHar    G    C        0      0        2 
  18 chr18_47144746   Sample    G    C        1      2        2 
  18 chr18_47146453     AAsi    C    T        0      0        2 
  18 chr18_47146453     AKia    C    T        0      0        2 
  18 chr18_47146453     AOna    C    T        0      0        2 
  18 chr18_47146453     ASom    C    T        0      0        2 
  18 chr18_47146453     HCab    C    T        1      2        2 
  18 chr18_47146453     HPrz    C    T        1      2        2 
  18 chr18_47146453     ZBoe    C    T        0      0        2 
  18 chr18_47146453     ZGre    C    T        0      0        2 
  18 chr18_47146453     ZHar    C    T        0      0        2 
  18 chr18_47146453   Sample    C    T        1      2        2 
  18 chr18_47147534     AAsi    G    C        1      2        2 
  18 chr18_47147534     AKia    G    C        0      0        2 
  18 chr18_47147534     AOna    G    C        0      0        2 
  18 chr18_47147534     ASom    G    C        1      2        2 
  18 chr18_47147534     HCab    G    C        0      0        2 
  18 chr18_47147534     HPrz    G    C        0      0        2 
  18 chr18_47147534     ZBoe    G    C        0      0        2 
  18 chr18_47147534     ZGre    G    C        0      0        2 
  18 chr18_47147534     ZHar    G    C        0      0        2 
  18 chr18_47147534   Sample    G    C        0      0        2 
  18 chr18_47149697     AAsi    G    T        0      0        2 
  18 chr18_47149697     AKia    G    T        0      0        2 
  18 chr18_47149697     AOna    G    T        0      0        2 
  18 chr18_47149697     ASom    G    T        0      0        2 
  18 chr18_47149697     HCab    G    T        0      0        2 
  18 chr18_47149697     HPrz    G    T        0      0        2 
  18 chr18_47149697     ZBoe    G    T        0      0        2 
  18 chr18_47149697     ZGre    G    T      0.5      1        2 
  18 chr18_47149697     ZHar    G    T        0      0        2 
  18 chr18_47149697   Sample    G    T        0      0        2 
  18 chr18_47151612     AAsi    T    A        0      0        2 
  18 chr18_47151612     AKia    T    A        0      0        2 
  18 chr18_47151612     AOna    T    A        0      0        2 
  18 chr18_47151612     ASom    T    A        0      0        2 
  18 chr18_47151612     HCab    T    A        1      2        2 
  18 chr18_47151612     HPrz    T    A        1      2        2 
  18 chr18_47151612     ZBoe    T    A        0      0        2 
  18 chr18_47151612     ZGre    T    A        0      0        2 
  18 chr18_47151612     ZHar    T    A        0      0        2 
  18 chr18_47151612   Sample    T    A        1      2        2 
  18 chr18_47152440     AAsi    T    C        1      2        2 
  18 chr18_47152440     AKia    T    C        0      0        2 
  18 chr18_47152440     AOna    T    C        0      0        2 
  18 chr18_47152440     ASom    T    C        1      2        2 
  18 chr18_47152440     HCab    T    C        0      0        2 
  18 chr18_47152440     HPrz    T    C        0      0        2 
  18 chr18_47152440     ZBoe    T    C        0      0        2 
  18 chr18_47152440     ZGre    T    C        0      0        2 
  18 chr18_47152440     ZHar    T    C        0      0        2 
  18 chr18_47152440   Sample    T    C        0      0        2 
  18 chr18_47159327     AAsi    C    T        0      0        2 
  18 chr18_47159327     AKia    C    T        0      0        2 
  18 chr18_47159327     AOna    C    T        0      0        2 
  18 chr18_47159327     ASom    C    T        0      0        2 
  18 chr18_47159327     HCab    C    T      0.5      1        2 
  18 chr18_47159327     HPrz    C    T        0      0        2 
  18 chr18_47159327     ZBoe    C    T        0      0        2 
  18 chr18_47159327     ZGre    C    T        0      0        2 
  18 chr18_47159327     ZHar    C    T        0      0        2 
  18 chr18_47159327   Sample    C    T        0      0        2 
  18 chr18_47161927     AAsi    C    A        0      0        2 
  18 chr18_47161927     AKia    C    A        0      0        2 
  18 chr18_47161927     AOna    C    A        0      0        2 
  18 chr18_47161927     ASom    C    A        0      0        2 
  18 chr18_47161927     HCab    C    A      0.5      1        2 
  18 chr18_47161927     HPrz    C    A        1      2        2 
  18 chr18_47161927     ZBoe    C    A        0      0        2 
  18 chr18_47161927     ZGre    C    A        0      0        2 
  18 chr18_47161927     ZHar    C    A        0      0        2 
  18 chr18_47161927   Sample    C    A        1      2        2 
  18 chr18_47162479     AAsi    A    G        0      0        2 
  18 chr18_47162479     AKia    A    G        0      0        2 
  18 chr18_47162479     AOna    A    G      0.5      1        2 
  18 chr18_47162479     ASom    A    G        0      0        2 
  18 chr18_47162479     HCab    A    G        0      0        2 
  18 chr18_47162479     HPrz    A    G        0      0        2 
  18 chr18_47162479     ZBoe    A    G        0      0        2 
  18 chr18_47162479     ZGre    A    G        0      0        2 
  18 chr18_47162479     ZHar    A    G        0      0        2 
  18 chr18_47162479   Sample    A    G        0      0        2 
  18 chr18_47170046     AAsi    A    G        0      0        2 
  18 chr18_47170046     AKia    A    G        0      0        2 
  18 chr18_47170046     AOna    A    G        0      0        2 
  18 chr18_47170046     ASom    A    G        0      0        2 
  18 chr18_47170046     HCab    A    G        0      0        2 
  18 chr18_47170046     HPrz    A    G        0      0        2 
  18 chr18_47170046     ZBoe    A    G        0      0        2 
  18 chr18_47170046     ZGre    A    G        1      2        2 
  18 chr18_47170046     ZHar    A    G        0      0        2 
  18 chr18_47170046   Sample    A    G        0      0        2 
  18 chr18_47178644     AAsi    G    A        0      0        2 
  18 chr18_47178644     AKia    G    A        0      0        2 
  18 chr18_47178644     AOna    G    A        0      0        2 
  18 chr18_47178644     ASom    G    A        0      0        2 
  18 chr18_47178644     HCab    G    A        1      2        2 
  18 chr18_47178644     HPrz    G    A        1      2        2 
  18 chr18_47178644     ZBoe    G    A        0      0        2 
  18 chr18_47178644     ZGre    G    A        0      0        2 
  18 chr18_47178644     ZHar    G    A        0      0        2 
  18 chr18_47178644   Sample    G    A        1      2        2 
  18 chr18_47188670     AAsi    T    C        0      0        2 
  18 chr18_47188670     AKia    T    C        0      0        2 
  18 chr18_47188670     AOna    T    C        0      0        2 
  18 chr18_47188670     ASom    T    C        0      0        2 
  18 chr18_47188670     HCab    T    C        0      0        2 
  18 chr18_47188670     HPrz    T    C        0      0        2 
  18 chr18_47188670     ZBoe    T    C      0.5      1        2 
  18 chr18_47188670     ZGre    T    C        0      0        2 
  18 chr18_47188670     ZHar    T    C        0      0        2 
  18 chr18_47188670   Sample    T    C        0      0        2 
  18 chr18_47196042     AAsi    C    T        1      2        2 
  18 chr18_47196042     AKia    C    T        0      0        2 
  18 chr18_47196042     AOna    C    T        0      0        2 
  18 chr18_47196042     ASom    C    T        1      2        2 
  18 chr18_47196042     HCab    C    T        0      0        2 
  18 chr18_47196042     HPrz    C    T        0      0        2 
  18 chr18_47196042     ZBoe    C    T        0      0        2 
  18 chr18_47196042     ZGre    C    T        0      0        2 
  18 chr18_47196042     ZHar    C    T        0      0        2 
  18 chr18_47196042   Sample    C    T        0      0        2 
  18 chr18_47208349     AAsi    G    A        0      0        2 
  18 chr18_47208349     AKia    G    A        0      0        2 
  18 chr18_47208349     AOna    G    A        0      0        2 
  18 chr18_47208349     ASom    G    A        0      0        2 
  18 chr18_47208349     HCab    G    A      0.5      1        2 
  18 chr18_47208349     HPrz    G    A      0.5      1        2 
  18 chr18_47208349     ZBoe    G    A        0      0        2 
  18 chr18_47208349     ZGre    G    A        0      0        2 
  18 chr18_47208349     ZHar    G    A        0      0        2 
  18 chr18_47208349   Sample    G    A        1      2        2 
  18 chr18_47210752     AAsi    T    A        0      0        2 
  18 chr18_47210752     AKia    T    A        0      0        2 
  18 chr18_47210752     AOna    T    A        0      0        2 
  18 chr18_47210752     ASom    T    A        0      0        2 
  18 chr18_47210752     HCab    T    A        0      0        2 
  18 chr18_47210752     HPrz    T    A        0      0        2 
  18 chr18_47210752     ZBoe    T    A        0      0        2 
  18 chr18_47210752     ZGre    T    A        0      0        2 
  18 chr18_47210752     ZHar    T    A        1      2        2 
  18 chr18_47210752   Sample    T    A        0      0        2 
  18 chr18_47213352     AAsi    A    G        0      0        2 
  18 chr18_47213352     AKia    A    G        0      0        2 
  18 chr18_47213352     AOna    A    G        0      0        2 
  18 chr18_47213352     ASom    A    G        0      0        2 
  18 chr18_47213352     HCab    A    G        1      2        2 
  18 chr18_47213352     HPrz    A    G        1      2        2 
  18 chr18_47213352     ZBoe    A    G        0      0        2 
  18 chr18_47213352     ZGre    A    G        0      0        2 
  18 chr18_47213352     ZHar    A    G        0      0        2 
  18 chr18_47213352   Sample    A    G        0      0        2 
  18 chr18_47214605     AAsi    T    C        0      0        2 
  18 chr18_47214605     AKia    T    C        0      0        2 
  18 chr18_47214605     AOna    T    C        0      0        2 
  18 chr18_47214605     ASom    T    C      0.5      1        2 
  18 chr18_47214605     HCab    T    C        0      0        2 
  18 chr18_47214605     HPrz    T    C        0      0        2 
  18 chr18_47214605     ZBoe    T    C        0      0        2 
  18 chr18_47214605     ZGre    T    C        0      0        2 
  18 chr18_47214605     ZHar    T    C        0      0        2 
  18 chr18_47214605   Sample    T    C        0      0        2 
  18 chr18_47214687     AAsi    C    A        1      2        2 
  18 chr18_47214687     AKia    C    A      0.5      1        2 
  18 chr18_47214687     AOna    C    A      0.5      1        2 
  18 chr18_47214687     ASom    C    A        1      2        2 
  18 chr18_47214687     HCab    C    A        0      0        2 
  18 chr18_47214687     HPrz    C    A        0      0        2 
  18 chr18_47214687     ZBoe    C    A        0      0        2 
  18 chr18_47214687     ZGre    C    A      0.5      1        2 
  18 chr18_47214687     ZHar    C    A        0      0        2 
  18 chr18_47214687   Sample    C    A        0      0        2 
  18 chr18_47221400     AAsi    A    G        0      0        2 
  18 chr18_47221400     AKia    A    G      0.5      1        2 
  18 chr18_47221400     AOna    A    G      0.5      1        2 
  18 chr18_47221400     ASom    A    G        0      0        2 
  18 chr18_47221400     HCab    A    G        0      0        2 
  18 chr18_47221400     HPrz    A    G        0      0        2 
  18 chr18_47221400     ZBoe    A    G        0      0        2 
  18 chr18_47221400     ZGre    A    G        0      0        2 
  18 chr18_47221400     ZHar    A    G        0      0        2 
  18 chr18_47221400   Sample    A    G        0      0        2 
  18 chr18_47232956     AAsi    T    C        0      0        2 
  18 chr18_47232956     AKia    T    C      0.5      1        2 
  18 chr18_47232956     AOna    T    C        0      0        2 
  18 chr18_47232956     ASom    T    C        0      0        2 
  18 chr18_47232956     HCab    T    C        0      0        2 
  18 chr18_47232956     HPrz    T    C        0      0        2 
  18 chr18_47232956     ZBoe    T    C        0      0        2 
  18 chr18_47232956     ZGre    T    C        0      0        2 
  18 chr18_47232956     ZHar    T    C        0      0        2 
  18 chr18_47232956   Sample    T    C        0      0        2 
  18 chr18_47233003     AAsi    T    C        0      0        2 
  18 chr18_47233003     AKia    T    C        0      0        2 
  18 chr18_47233003     AOna    T    C        0      0        2 
  18 chr18_47233003     ASom    T    C        0      0        2 
  18 chr18_47233003     HCab    T    C        0      0        2 
  18 chr18_47233003     HPrz    T    C        0      0        2 
  18 chr18_47233003     ZBoe    T    C        1      2        2 
  18 chr18_47233003     ZGre    T    C        0      0        2 
  18 chr18_47233003     ZHar    T    C        0      0        2 
  18 chr18_47233003   Sample    T    C        0      0        2 
  18 chr18_47242868     AAsi    T    C        1      2        2 
  18 chr18_47242868     AKia    T    C        1      2        2 
  18 chr18_47242868     AOna    T    C      0.5      1        2 
  18 chr18_47242868     ASom    T    C        1      2        2 
  18 chr18_47242868     HCab    T    C        0      0        2 
  18 chr18_47242868     HPrz    T    C        0      0        2 
  18 chr18_47242868     ZBoe    T    C        0      0        2 
  18 chr18_47242868     ZGre    T    C        0      0        2 
  18 chr18_47242868     ZHar    T    C        0      0        2 
  18 chr18_47242868   Sample    T    C        0      0        2 
  18 chr18_47243838     AAsi    A    G        0      0        2 
  18 chr18_47243838     AKia    A    G        0      0        2 
  18 chr18_47243838     AOna    A    G        0      0        2 
  18 chr18_47243838     ASom    A    G        0      0        2 
  18 chr18_47243838     HCab    A    G        1      2        2 
  18 chr18_47243838     HPrz    A    G        1      2        2 
  18 chr18_47243838     ZBoe    A    G        0      0        2 
  18 chr18_47243838     ZGre    A    G        0      0        2 
  18 chr18_47243838     ZHar    A    G        0      0        2 
  18 chr18_47243838   Sample    A    G        1      2        2 
  18 chr18_47254597     AAsi    G    A        0      0        2 
  18 chr18_47254597     AKia    G    A      0.5      1        2 
  18 chr18_47254597     AOna    G    A        0      0        2 
  18 chr18_47254597     ASom    G    A        0      0        2 
  18 chr18_47254597     HCab    G    A        0      0        2 
  18 chr18_47254597     HPrz    G    A        0      0        2 
  18 chr18_47254597     ZBoe    G    A        0      0        2 
  18 chr18_47254597     ZGre    G    A        0      0        2 
  18 chr18_47254597     ZHar    G    A        0      0        2 
  18 chr18_47254597   Sample    G    A        0      0        2 
  18 chr18_47261149     AAsi    T    C        0      0        2 
  18 chr18_47261149     AKia    T    C        0      0        2 
  18 chr18_47261149     AOna    T    C        0      0        2 
  18 chr18_47261149     ASom    T    C        0      0        2 
  18 chr18_47261149     HCab    T    C        0      0        2 
  18 chr18_47261149     HPrz    T    C        0      0        2 
  18 chr18_47261149     ZBoe    T    C      0.5      1        2 
  18 chr18_47261149     ZGre    T    C        0      0        2 
  18 chr18_47261149     ZHar    T    C        0      0        2 
  18 chr18_47261149   Sample    T    C        0      0        2 
  18 chr18_47262353     AAsi    A    G        0      0        2 
  18 chr18_47262353     AKia    A    G        0      0        2 
  18 chr18_47262353     AOna    A    G        0      0        2 
  18 chr18_47262353     ASom    A    G        0      0        2 
  18 chr18_47262353     HCab    A    G        0      0        2 
  18 chr18_47262353     HPrz    A    G        0      0        2 
  18 chr18_47262353     ZBoe    A    G        0      0        2 
  18 chr18_47262353     ZGre    A    G      0.5      1        2 
  18 chr18_47262353     ZHar    A    G        0      0        2 
  18 chr18_47262353   Sample    A    G        0      0        2 
  18 chr18_47262438     AAsi    C    A        0      0        2 
  18 chr18_47262438     AKia    C    A        0      0        2 
  18 chr18_47262438     AOna    C    A        0      0        2 
  18 chr18_47262438     ASom    C    A        0      0        2 
  18 chr18_47262438     HCab    C    A        0      0        2 
  18 chr18_47262438     HPrz    C    A        0      0        2 
  18 chr18_47262438     ZBoe    C    A      0.5      1        2 
  18 chr18_47262438     ZGre    C    A        0      0        2 
  18 chr18_47262438     ZHar    C    A        0      0        2 
  18 chr18_47262438   Sample    C    A        0      0        2 
  18 chr18_47262460     AAsi    T    C        0      0        2 
  18 chr18_47262460     AKia    T    C        0      0        2 
  18 chr18_47262460     AOna    T    C        0      0        2 
  18 chr18_47262460     ASom    T    C        0      0        2 
  18 chr18_47262460     HCab    T    C      0.5      1        2 
  18 chr18_47262460     HPrz    T    C        0      0        2 
  18 chr18_47262460     ZBoe    T    C        0      0        2 
  18 chr18_47262460     ZGre    T    C        0      0        2 
  18 chr18_47262460     ZHar    T    C        0      0        2 
  18 chr18_47262460   Sample    T    C        0      0        2 
  18 chr18_47268857     AAsi    C    A        0      0        2 
  18 chr18_47268857     AKia    C    A        0      0        2 
  18 chr18_47268857     AOna    C    A        0      0        2 
  18 chr18_47268857     ASom    C    A        0      0        2 
  18 chr18_47268857     HCab    C    A        1      2        2 
  18 chr18_47268857     HPrz    C    A        1      2        2 
  18 chr18_47268857     ZBoe    C    A        0      0        2 
  18 chr18_47268857     ZGre    C    A        0      0        2 
  18 chr18_47268857     ZHar    C    A        0      0        2 
  18 chr18_47268857   Sample    C    A        1      2        2 
  18 chr18_47287428     AAsi    T    C        0      0        2 
  18 chr18_47287428     AKia    T    C        0      0        2 
  18 chr18_47287428     AOna    T    C        0      0        2 
  18 chr18_47287428     ASom    T    C        0      0        2 
  18 chr18_47287428     HCab    T    C        0      0        2 
  18 chr18_47287428     HPrz    T    C        0      0        2 
  18 chr18_47287428     ZBoe    T    C        0      0        2 
  18 chr18_47287428     ZGre    T    C      0.5      1        2 
  18 chr18_47287428     ZHar    T    C        0      0        2 
  18 chr18_47287428   Sample    T    C        0      0        2 
  18 chr18_47302253     AAsi    G    T        0      0        2 
  18 chr18_47302253     AKia    G    T        0      0        2 
  18 chr18_47302253     AOna    G    T        0      0        2 
  18 chr18_47302253     ASom    G    T        0      0        2 
  18 chr18_47302253     HCab    G    T        1      2        2 
  18 chr18_47302253     HPrz    G    T        1      2        2 
  18 chr18_47302253     ZBoe    G    T        0      0        2 
  18 chr18_47302253     ZGre    G    T        0      0        2 
  18 chr18_47302253     ZHar    G    T        0      0        2 
  18 chr18_47302253   Sample    G    T        1      2        2 
  18 chr18_47305433     AAsi    A    G        0      0        2 
  18 chr18_47305433     AKia    A    G      0.5      1        2 
  18 chr18_47305433     AOna    A    G        1      2        2 
  18 chr18_47305433     ASom    A    G        0      0        2 
  18 chr18_47305433     HCab    A    G        0      0        2 
  18 chr18_47305433     HPrz    A    G        0      0        2 
  18 chr18_47305433     ZBoe    A    G        0      0        2 
  18 chr18_47305433     ZGre    A    G        0      0        2 
  18 chr18_47305433     ZHar    A    G        0      0        2 
  18 chr18_47305433   Sample    A    G        0      0        2 
  18 chr18_47308856     AAsi    A    T        0      0        2 
  18 chr18_47308856     AKia    A    T        0      0        2 
  18 chr18_47308856     AOna    A    T        0      0        2 
  18 chr18_47308856     ASom    A    T        0      0        2 
  18 chr18_47308856     HCab    A    T        1      2        2 
  18 chr18_47308856     HPrz    A    T        1      2        2 
  18 chr18_47308856     ZBoe    A    T        0      0        2 
  18 chr18_47308856     ZGre    A    T        0      0        2 
  18 chr18_47308856     ZHar    A    T        0      0        2 
  18 chr18_47308856   Sample    A    T        1      2        2 
  18 chr18_47311163     AAsi    C    G        0      0        2 
  18 chr18_47311163     AKia    C    G        0      0        2 
  18 chr18_47311163     AOna    C    G        0      0        2 
  18 chr18_47311163     ASom    C    G        0      0        2 
  18 chr18_47311163     HCab    C    G        1      2        2 
  18 chr18_47311163     HPrz    C    G        1      2        2 
  18 chr18_47311163     ZBoe    C    G        0      0        2 
  18 chr18_47311163     ZGre    C    G        0      0        2 
  18 chr18_47311163     ZHar    C    G        0      0        2 
  18 chr18_47311163   Sample    C    G        1      2        2 
  18 chr18_47311176     AAsi    C    T        0      0        2 
  18 chr18_47311176     AKia    C    T        0      0        2 
  18 chr18_47311176     AOna    C    T        0      0        2 
  18 chr18_47311176     ASom    C    T        0      0        2 
  18 chr18_47311176     HCab    C    T        1      2        2 
  18 chr18_47311176     HPrz    C    T        1      2        2 
  18 chr18_47311176     ZBoe    C    T        0      0        2 
  18 chr18_47311176     ZGre    C    T        0      0        2 
  18 chr18_47311176     ZHar    C    T        0      0        2 
  18 chr18_47311176   Sample    C    T        1      2        2 
  18 chr18_47322656     AAsi    A    C        0      0        2 
  18 chr18_47322656     AKia    A    C        0      0        2 
  18 chr18_47322656     AOna    A    C        0      0        2 
  18 chr18_47322656     ASom    A    C        0      0        2 
  18 chr18_47322656     HCab    A    C        0      0        2 
  18 chr18_47322656     HPrz    A    C        0      0        2 
  18 chr18_47322656     ZBoe    A    C        0      0        2 
  18 chr18_47322656     ZGre    A    C        1      2        2 
  18 chr18_47322656     ZHar    A    C        0      0        2 
  18 chr18_47322656   Sample    A    C        0      0        2 
  18 chr18_47336049     AAsi    C    T        0      0        2 
  18 chr18_47336049     AKia    C    T        0      0        2 
  18 chr18_47336049     AOna    C    T        0      0        2 
  18 chr18_47336049     ASom    C    T        0      0        2 
  18 chr18_47336049     HCab    C    T      0.5      1        2 
  18 chr18_47336049     HPrz    C    T        0      0        2 
  18 chr18_47336049     ZBoe    C    T        0      0        2 
  18 chr18_47336049     ZGre    C    T        0      0        2 
  18 chr18_47336049     ZHar    C    T        0      0        2 
  18 chr18_47336049   Sample    C    T        1      2        2 
  18 chr18_47347133     AAsi    A    G        0      0        2 
  18 chr18_47347133     AKia    A    G        0      0        2 
  18 chr18_47347133     AOna    A    G        0      0        2 
  18 chr18_47347133     ASom    A    G        0      0        2 
  18 chr18_47347133     HCab    A    G        0      0        2 
  18 chr18_47347133     HPrz    A    G        0      0        2 
  18 chr18_47347133     ZBoe    A    G        1      2        2 
  18 chr18_47347133     ZGre    A    G        0      0        2 
  18 chr18_47347133     ZHar    A    G        0      0        2 
  18 chr18_47347133   Sample    A    G        0      0        2 
  18 chr18_47353303     AAsi    G    A        0      0        2 
  18 chr18_47353303     AKia    G    A      0.5      1        2 
  18 chr18_47353303     AOna    G    A        0      0        2 
  18 chr18_47353303     ASom    G    A        0      0        2 
  18 chr18_47353303     HCab    G    A        0      0        2 
  18 chr18_47353303     HPrz    G    A        0      0        2 
  18 chr18_47353303     ZBoe    G    A        0      0        2 
  18 chr18_47353303     ZGre    G    A        0      0        2 
  18 chr18_47353303     ZHar    G    A        0      0        2 
  18 chr18_47353303   Sample    G    A        0      0        2 
  18 chr18_47373187     AAsi    C    A        0      0        2 
  18 chr18_47373187     AKia    C    A        0      0        2 
  18 chr18_47373187     AOna    C    A        0      0        2 
  18 chr18_47373187     ASom    C    A        0      0        2 
  18 chr18_47373187     HCab    C    A      0.5      1        2 
  18 chr18_47373187     HPrz    C    A      0.5      1        2 
  18 chr18_47373187     ZBoe    C    A        0      0        2 
  18 chr18_47373187     ZGre    C    A        0      0        2 
  18 chr18_47373187     ZHar    C    A        0      0        2 
  18 chr18_47373187   Sample    C    A        0      0        2 
  18 chr18_47391363     AAsi    C    T        1      2        2 
  18 chr18_47391363     AKia    C    T        0      0        2 
  18 chr18_47391363     AOna    C    T        0      0        2 
  18 chr18_47391363     ASom    C    T        1      2        2 
  18 chr18_47391363     HCab    C    T        0      0        2 
  18 chr18_47391363     HPrz    C    T        0      0        2 
  18 chr18_47391363     ZBoe    C    T        0      0        2 
  18 chr18_47391363     ZGre    C    T        0      0        2 
  18 chr18_47391363     ZHar    C    T        0      0        2 
  18 chr18_47391363   Sample    C    T        0      0        2 
  18 chr18_47394255     AAsi    T    C        0      0        2 
  18 chr18_47394255     AKia    T    C        0      0        2 
  18 chr18_47394255     AOna    T    C        0      0        2 
  18 chr18_47394255     ASom    T    C        0      0        2 
  18 chr18_47394255     HCab    T    C        0      0        2 
  18 chr18_47394255     HPrz    T    C        0      0        2 
  18 chr18_47394255     ZBoe    T    C        0      0        2 
  18 chr18_47394255     ZGre    T    C        0      0        2 
  18 chr18_47394255     ZHar    T    C      0.5      1        2 
  18 chr18_47394255   Sample    T    C        0      0        2 
  18 chr18_47399251     AAsi    G    A        0      0        2 
  18 chr18_47399251     AKia    G    A        0      0        2 
  18 chr18_47399251     AOna    G    A        0      0        2 
  18 chr18_47399251     ASom    G    A        0      0        2 
  18 chr18_47399251     HCab    G    A        0      0        2 
  18 chr18_47399251     HPrz    G    A        0      0        2 
  18 chr18_47399251     ZBoe    G    A        1      2        2 
  18 chr18_47399251     ZGre    G    A      0.5      1        2 
  18 chr18_47399251     ZHar    G    A        0      0        2 
  18 chr18_47399251   Sample    G    A        0      0        2 
  18 chr18_47403946     AAsi    T    C        1      2        2 
  18 chr18_47403946     AKia    T    C        0      0        2 
  18 chr18_47403946     AOna    T    C        0      0        2 
  18 chr18_47403946     ASom    T    C        0      0        2 
  18 chr18_47403946     HCab    T    C        0      0        2 
  18 chr18_47403946     HPrz    T    C        0      0        2 
  18 chr18_47403946     ZBoe    T    C        0      0        2 
  18 chr18_47403946     ZGre    T    C        0      0        2 
  18 chr18_47403946     ZHar    T    C        0      0        2 
  18 chr18_47403946   Sample    T    C        0      0        2 
  18 chr18_47410956     AAsi    A    G        0      0        2 
  18 chr18_47410956     AKia    A    G        0      0        2 
  18 chr18_47410956     AOna    A    G        0      0        2 
  18 chr18_47410956     ASom    A    G        0      0        2 
  18 chr18_47410956     HCab    A    G        1      2        2 
  18 chr18_47410956     HPrz    A    G        1      2        2 
  18 chr18_47410956     ZBoe    A    G        0      0        2 
  18 chr18_47410956     ZGre    A    G        0      0        2 
  18 chr18_47410956     ZHar    A    G        0      0        2 
  18 chr18_47410956   Sample    A    G        0      0        2 
  18 chr18_47414617     AAsi    T    C      0.5      1        2 
  18 chr18_47414617     AKia    T    C        0      0        2 
  18 chr18_47414617     AOna    T    C        0      0        2 
  18 chr18_47414617     ASom    T    C        0      0        2 
  18 chr18_47414617     HCab    T    C        0      0        2 
  18 chr18_47414617     HPrz    T    C        0      0        2 
  18 chr18_47414617     ZBoe    T    C        0      0        2 
  18 chr18_47414617     ZGre    T    C        0      0        2 
  18 chr18_47414617     ZHar    T    C        0      0        2 
  18 chr18_47414617   Sample    T    C        0      0        2 
  18 chr18_47425322     AAsi    T    A        0      0        2 
  18 chr18_47425322     AKia    T    A        0      0        2 
  18 chr18_47425322     AOna    T    A        0      0        2 
  18 chr18_47425322     ASom    T    A        0      0        2 
  18 chr18_47425322     HCab    T    A        0      0        2 
  18 chr18_47425322     HPrz    T    A        0      0        2 
  18 chr18_47425322     ZBoe    T    A      0.5      1        2 
  18 chr18_47425322     ZGre    T    A        1      2        2 
  18 chr18_47425322     ZHar    T    A        0      0        2 
  18 chr18_47425322   Sample    T    A        0      0        2 
  18 chr18_47429271     AAsi    T    C        0      0        2 
  18 chr18_47429271     AKia    T    C        0      0        2 
  18 chr18_47429271     AOna    T    C        0      0        2 
  18 chr18_47429271     ASom    T    C        0      0        2 
  18 chr18_47429271     HCab    T    C        0      0        2 
  18 chr18_47429271     HPrz    T    C        0      0        2 
  18 chr18_47429271     ZBoe    T    C        1      2        2 
  18 chr18_47429271     ZGre    T    C        0      0        2 
  18 chr18_47429271     ZHar    T    C        0      0        2 
  18 chr18_47429271   Sample    T    C        0      0        2 
  18 chr18_47433725     AAsi    G    A        0      0        2 
  18 chr18_47433725     AKia    G    A        0      0        2 
  18 chr18_47433725     AOna    G    A        0      0        2 
  18 chr18_47433725     ASom    G    A        0      0        2 
  18 chr18_47433725     HCab    G    A      0.5      1        2 
  18 chr18_47433725     HPrz    G    A        0      0        2 
  18 chr18_47433725     ZBoe    G    A        0      0        2 
  18 chr18_47433725     ZGre    G    A        0      0        2 
  18 chr18_47433725     ZHar    G    A        0      0        2 
  18 chr18_47433725   Sample    G    A        0      0        2 
  18 chr18_47434671     AAsi    C    G        0      0        2 
  18 chr18_47434671     AKia    C    G        0      0        2 
  18 chr18_47434671     AOna    C    G      0.5      1        2 
  18 chr18_47434671     ASom    C    G        0      0        2 
  18 chr18_47434671     HCab    C    G        0      0        2 
  18 chr18_47434671     HPrz    C    G        0      0        2 
  18 chr18_47434671     ZBoe    C    G        0      0        2 
  18 chr18_47434671     ZGre    C    G        0      0        2 
  18 chr18_47434671     ZHar    C    G        0      0        2 
  18 chr18_47434671   Sample    C    G        0      0        2 
  18 chr18_47436844     AAsi    A    C        0      0        2 
  18 chr18_47436844     AKia    A    C        0      0        2 
  18 chr18_47436844     AOna    A    C        0      0        2 
  18 chr18_47436844     ASom    A    C        0      0        2 
  18 chr18_47436844     HCab    A    C        0      0        2 
  18 chr18_47436844     HPrz    A    C        0      0        2 
  18 chr18_47436844     ZBoe    A    C        0      0        2 
  18 chr18_47436844     ZGre    A    C        0      0        2 
  18 chr18_47436844     ZHar    A    C      0.5      1        2 
  18 chr18_47436844   Sample    A    C        0      0        2 
  18 chr18_47439940     AAsi    G    T        0      0        2 
  18 chr18_47439940     AKia    G    T        0      0        2 
  18 chr18_47439940     AOna    G    T        0      0        2 
  18 chr18_47439940     ASom    G    T        0      0        2 
  18 chr18_47439940     HCab    G    T        1      2        2 
  18 chr18_47439940     HPrz    G    T        1      2        2 
  18 chr18_47439940     ZBoe    G    T        0      0        2 
  18 chr18_47439940     ZGre    G    T        0      0        2 
  18 chr18_47439940     ZHar    G    T        0      0        2 
  18 chr18_47439940   Sample    G    T        1      2        2 
  18 chr18_47453423     AAsi    G    T        0      0        2 
  18 chr18_47453423     AKia    G    T        0      0        2 
  18 chr18_47453423     AOna    G    T        0      0        2 
  18 chr18_47453423     ASom    G    T        0      0        2 
  18 chr18_47453423     HCab    G    T      0.5      1        2 
  18 chr18_47453423     HPrz    G    T        0      0        2 
  18 chr18_47453423     ZBoe    G    T        0      0        2 
  18 chr18_47453423     ZGre    G    T        0      0        2 
  18 chr18_47453423     ZHar    G    T        0      0        2 
  18 chr18_47453423   Sample    G    T        0      0        2 
  18 chr18_47469679     AAsi    C    G        0      0        2 
  18 chr18_47469679     AKia    C    G        1      2        2 
  18 chr18_47469679     AOna    C    G        0      0        2 
  18 chr18_47469679     ASom    C    G        0      0        2 
  18 chr18_47469679     HCab    C    G        0      0        2 
  18 chr18_47469679     HPrz    C    G        0      0        2 
  18 chr18_47469679     ZBoe    C    G        0      0        2 
  18 chr18_47469679     ZGre    C    G        0      0        2 
  18 chr18_47469679     ZHar    C    G        0      0        2 
  18 chr18_47469679   Sample    C    G        0      0        2 
  18 chr18_47482155     AAsi    A    G        0      0        2 
  18 chr18_47482155     AKia    A    G        0      0        2 
  18 chr18_47482155     AOna    A    G        0      0        2 
  18 chr18_47482155     ASom    A    G        0      0        2 
  18 chr18_47482155     HCab    A    G      0.5      1        2 
  18 chr18_47482155     HPrz    A    G        0      0        2 
  18 chr18_47482155     ZBoe    A    G        0      0        2 
  18 chr18_47482155     ZGre    A    G        0      0        2 
  18 chr18_47482155     ZHar    A    G        0      0        2 
  18 chr18_47482155   Sample    A    G        1      2        2 
  18 chr18_47485131     AAsi    G    A        0      0        2 
  18 chr18_47485131     AKia    G    A        0      0        2 
  18 chr18_47485131     AOna    G    A        0      0        2 
  18 chr18_47485131     ASom    G    A        0      0        2 
  18 chr18_47485131     HCab    G    A        1      2        2 
  18 chr18_47485131     HPrz    G    A        1      2        2 
  18 chr18_47485131     ZBoe    G    A        0      0        2 
  18 chr18_47485131     ZGre    G    A        0      0        2 
  18 chr18_47485131     ZHar    G    A        0      0        2 
  18 chr18_47485131   Sample    G    A        1      2        2 
  18 chr18_47486431     AAsi    T    C        0      0        2 
  18 chr18_47486431     AKia    T    C        0      0        2 
  18 chr18_47486431     AOna    T    C        0      0        2 
  18 chr18_47486431     ASom    T    C        0      0        2 
  18 chr18_47486431     HCab    T    C        1      2        2 
  18 chr18_47486431     HPrz    T    C        1      2        2 
  18 chr18_47486431     ZBoe    T    C        0      0        2 
  18 chr18_47486431     ZGre    T    C        0      0        2 
  18 chr18_47486431     ZHar    T    C        0      0        2 
  18 chr18_47486431   Sample    T    C        1      2        2 
  18 chr18_47486525     AAsi    G    A        0      0        2 
  18 chr18_47486525     AKia    G    A        0      0        2 
  18 chr18_47486525     AOna    G    A        0      0        2 
  18 chr18_47486525     ASom    G    A        0      0        2 
  18 chr18_47486525     HCab    G    A        1      2        2 
  18 chr18_47486525     HPrz    G    A        1      2        2 
  18 chr18_47486525     ZBoe    G    A        0      0        2 
  18 chr18_47486525     ZGre    G    A        0      0        2 
  18 chr18_47486525     ZHar    G    A        0      0        2 
  18 chr18_47486525   Sample    G    A        1      2        2 
  18 chr18_47490521     AAsi    A    G        0      0        2 
  18 chr18_47490521     AKia    A    G        0      0        2 
  18 chr18_47490521     AOna    A    G        0      0        2 
  18 chr18_47490521     ASom    A    G        0      0        2 
  18 chr18_47490521     HCab    A    G        0      0        2 
  18 chr18_47490521     HPrz    A    G        0      0        2 
  18 chr18_47490521     ZBoe    A    G      0.5      1        2 
  18 chr18_47490521     ZGre    A    G        0      0        2 
  18 chr18_47490521     ZHar    A    G        0      0        2 
  18 chr18_47490521   Sample    A    G        0      0        2 
  18 chr18_47490549     AAsi    C    T        0      0        2 
  18 chr18_47490549     AKia    C    T        0      0        2 
  18 chr18_47490549     AOna    C    T        0      0        2 
  18 chr18_47490549     ASom    C    T        0      0        2 
  18 chr18_47490549     HCab    C    T        1      2        2 
  18 chr18_47490549     HPrz    C    T        1      2        2 
  18 chr18_47490549     ZBoe    C    T        0      0        2 
  18 chr18_47490549     ZGre    C    T        0      0        2 
  18 chr18_47490549     ZHar    C    T        0      0        2 
  18 chr18_47490549   Sample    C    T        1      2        2 
  18 chr18_47492678     AAsi    C    T        0      0        2 
  18 chr18_47492678     AKia    C    T        0      0        2 
  18 chr18_47492678     AOna    C    T        0      0        2 
  18 chr18_47492678     ASom    C    T        0      0        2 
  18 chr18_47492678     HCab    C    T        1      2        2 
  18 chr18_47492678     HPrz    C    T        1      2        2 
  18 chr18_47492678     ZBoe    C    T        0      0        2 
  18 chr18_47492678     ZGre    C    T        0      0        2 
  18 chr18_47492678     ZHar    C    T        0      0        2 
  18 chr18_47492678   Sample    C    T        1      2        2 
  18 chr18_47493470     AAsi    C    A      0.5      1        2 
  18 chr18_47493470     AKia    C    A        0      0        2 
  18 chr18_47493470     AOna    C    A        0      0        2 
  18 chr18_47493470     ASom    C    A        0      0        2 
  18 chr18_47493470     HCab    C    A        0      0        2 
  18 chr18_47493470     HPrz    C    A        0      0        2 
  18 chr18_47493470     ZBoe    C    A        0      0        2 
  18 chr18_47493470     ZGre    C    A        0      0        2 
  18 chr18_47493470     ZHar    C    A        0      0        2 
  18 chr18_47493470   Sample    C    A        0      0        2 
  18 chr18_47494450     AAsi    T    C        0      0        2 
  18 chr18_47494450     AKia    T    C        0      0        2 
  18 chr18_47494450     AOna    T    C        0      0        2 
  18 chr18_47494450     ASom    T    C        0      0        2 
  18 chr18_47494450     HCab    T    C        1      2        2 
  18 chr18_47494450     HPrz    T    C        1      2        2 
  18 chr18_47494450     ZBoe    T    C        0      0        2 
  18 chr18_47494450     ZGre    T    C        0      0        2 
  18 chr18_47494450     ZHar    T    C        0      0        2 
  18 chr18_47494450   Sample    T    C        1      2        2 
  18 chr18_47496367     AAsi    C    T        0      0        2 
  18 chr18_47496367     AKia    C    T        0      0        2 
  18 chr18_47496367     AOna    C    T        0      0        2 
  18 chr18_47496367     ASom    C    T        0      0        2 
  18 chr18_47496367     HCab    C    T      0.5      1        2 
  18 chr18_47496367     HPrz    C    T      0.5      1        2 
  18 chr18_47496367     ZBoe    C    T        0      0        2 
  18 chr18_47496367     ZGre    C    T        0      0        2 
  18 chr18_47496367     ZHar    C    T        0      0        2 
  18 chr18_47496367   Sample    C    T        0      0        2 
  18 chr18_47503006     AAsi    T    A        0      0        2 
  18 chr18_47503006     AKia    T    A        0      0        2 
  18 chr18_47503006     AOna    T    A        0      0        2 
  18 chr18_47503006     ASom    T    A        0      0        2 
  18 chr18_47503006     HCab    T    A        1      2        2 
  18 chr18_47503006     HPrz    T    A        1      2        2 
  18 chr18_47503006     ZBoe    T    A        0      0        2 
  18 chr18_47503006     ZGre    T    A        0      0        2 
  18 chr18_47503006     ZHar    T    A        0      0        2 
  18 chr18_47503006   Sample    T    A        1      2        2 
  18 chr18_47503961     AAsi    A    G        0      0        2 
  18 chr18_47503961     AKia    A    G        0      0        2 
  18 chr18_47503961     AOna    A    G        0      0        2 
  18 chr18_47503961     ASom    A    G        0      0        2 
  18 chr18_47503961     HCab    A    G      0.5      1        2 
  18 chr18_47503961     HPrz    A    G      0.5      1        2 
  18 chr18_47503961     ZBoe    A    G        0      0        2 
  18 chr18_47503961     ZGre    A    G      0.5      1        2 
  18 chr18_47503961     ZHar    A    G        0      0        2 
  18 chr18_47503961   Sample    A    G        0      0        2 
  18 chr18_47507087     AAsi    G    C        0      0        2 
  18 chr18_47507087     AKia    G    C        0      0        2 
  18 chr18_47507087     AOna    G    C        0      0        2 
  18 chr18_47507087     ASom    G    C        0      0        2 
  18 chr18_47507087     HCab    G    C        0      0        2 
  18 chr18_47507087     HPrz    G    C        0      0        2 
  18 chr18_47507087     ZBoe    G    C        1      2        2 
  18 chr18_47507087     ZGre    G    C        0      0        2 
  18 chr18_47507087     ZHar    G    C        0      0        2 
  18 chr18_47507087   Sample    G    C        0      0        2 
  18 chr18_47510721     AAsi    T    G        0      0        2 
  18 chr18_47510721     AKia    T    G        0      0        2 
  18 chr18_47510721     AOna    T    G        0      0        2 
  18 chr18_47510721     ASom    T    G        0      0        2 
  18 chr18_47510721     HCab    T    G        1      2        2 
  18 chr18_47510721     HPrz    T    G        1      2        2 
  18 chr18_47510721     ZBoe    T    G        0      0        2 
  18 chr18_47510721     ZGre    T    G        0      0        2 
  18 chr18_47510721     ZHar    T    G        0      0        2 
  18 chr18_47510721   Sample    T    G        1      2        2 
  18 chr18_47512629     AAsi    C    T        0      0        2 
  18 chr18_47512629     AKia    C    T        0      0        2 
  18 chr18_47512629     AOna    C    T        0      0        2 
  18 chr18_47512629     ASom    C    T        0      0        2 
  18 chr18_47512629     HCab    C    T        0      0        2 
  18 chr18_47512629     HPrz    C    T        0      0        2 
  18 chr18_47512629     ZBoe    C    T        0      0        2 
  18 chr18_47512629     ZGre    C    T        0      0        2 
  18 chr18_47512629     ZHar    C    T      0.5      1        2 
  18 chr18_47512629   Sample    C    T        0      0        2 
  18 chr18_47513060     AAsi    G    A        0      0        2 
  18 chr18_47513060     AKia    G    A        0      0        2 
  18 chr18_47513060     AOna    G    A        0      0        2 
  18 chr18_47513060     ASom    G    A        0      0        2 
  18 chr18_47513060     HCab    G    A        1      2        2 
  18 chr18_47513060     HPrz    G    A        1      2        2 
  18 chr18_47513060     ZBoe    G    A        0      0        2 
  18 chr18_47513060     ZGre    G    A        0      0        2 
  18 chr18_47513060     ZHar    G    A        0      0        2 
  18 chr18_47513060   Sample    G    A        1      2        2 
  18 chr18_47522963     AAsi    A    G        0      0        2 
  18 chr18_47522963     AKia    A    G        1      2        2 
  18 chr18_47522963     AOna    A    G        1      2        2 
  18 chr18_47522963     ASom    A    G        0      0        2 
  18 chr18_47522963     HCab    A    G        0      0        2 
  18 chr18_47522963     HPrz    A    G        0      0        2 
  18 chr18_47522963     ZBoe    A    G        0      0        2 
  18 chr18_47522963     ZGre    A    G        0      0        2 
  18 chr18_47522963     ZHar    A    G        0      0        2 
  18 chr18_47522963   Sample    A    G        0      0        2 
  18 chr18_47525361     AAsi    G    A        0      0        2 
  18 chr18_47525361     AKia    G    A        0      0        2 
  18 chr18_47525361     AOna    G    A        0      0        2 
  18 chr18_47525361     ASom    G    A        1      2        2 
  18 chr18_47525361     HCab    G    A        0      0        2 
  18 chr18_47525361     HPrz    G    A        0      0        2 
  18 chr18_47525361     ZBoe    G    A        0      0        2 
  18 chr18_47525361     ZGre    G    A        0      0        2 
  18 chr18_47525361     ZHar    G    A        0      0        2 
  18 chr18_47525361   Sample    G    A        0      0        2 
  18 chr18_47527073     AAsi    T    C        0      0        2 
  18 chr18_47527073     AKia    T    C        0      0        2 
  18 chr18_47527073     AOna    T    C        0      0        2 
  18 chr18_47527073     ASom    T    C        0      0        2 
  18 chr18_47527073     HCab    T    C        0      0        2 
  18 chr18_47527073     HPrz    T    C        0      0        2 
  18 chr18_47527073     ZBoe    T    C        0      0        2 
  18 chr18_47527073     ZGre    T    C        0      0        2 
  18 chr18_47527073     ZHar    T    C      0.5      1        2 
  18 chr18_47527073   Sample    T    C        0      0        2 
  18 chr18_47530640     AAsi    A    G        0      0        2 
  18 chr18_47530640     AKia    A    G        0      0        2 
  18 chr18_47530640     AOna    A    G        0      0        2 
  18 chr18_47530640     ASom    A    G        0      0        2 
  18 chr18_47530640     HCab    A    G      0.5      1        2 
  18 chr18_47530640     HPrz    A    G        1      2        2 
  18 chr18_47530640     ZBoe    A    G        0      0        2 
  18 chr18_47530640     ZGre    A    G        0      0        2 
  18 chr18_47530640     ZHar    A    G        0      0        2 
  18 chr18_47530640   Sample    A    G        1      2        2 
  18 chr18_47535028     AAsi    T    C        0      0        2 
  18 chr18_47535028     AKia    T    C        0      0        2 
  18 chr18_47535028     AOna    T    C        0      0        2 
  18 chr18_47535028     ASom    T    C      0.5      1        2 
  18 chr18_47535028     HCab    T    C        0      0        2 
  18 chr18_47535028     HPrz    T    C        0      0        2 
  18 chr18_47535028     ZBoe    T    C        0      0        2 
  18 chr18_47535028     ZGre    T    C        0      0        2 
  18 chr18_47535028     ZHar    T    C        0      0        2 
  18 chr18_47535028   Sample    T    C        0      0        2 
  18 chr18_47540221     AAsi    G    A        0      0        2 
  18 chr18_47540221     AKia    G    A        0      0        2 
  18 chr18_47540221     AOna    G    A        0      0        2 
  18 chr18_47540221     ASom    G    A        0      0        2 
  18 chr18_47540221     HCab    G    A        1      2        2 
  18 chr18_47540221     HPrz    G    A        1      2        2 
  18 chr18_47540221     ZBoe    G    A        0      0        2 
  18 chr18_47540221     ZGre    G    A        0      0        2 
  18 chr18_47540221     ZHar    G    A        0      0        2 
  18 chr18_47540221   Sample    G    A        1      2        2 
  18 chr18_47551534     AAsi    C    T        0      0        2 
  18 chr18_47551534     AKia    C    T        0      0        2 
  18 chr18_47551534     AOna    C    T        0      0        2 
  18 chr18_47551534     ASom    C    T        0      0        2 
  18 chr18_47551534     HCab    C    T        1      2        2 
  18 chr18_47551534     HPrz    C    T        1      2        2 
  18 chr18_47551534     ZBoe    C    T        0      0        2 
  18 chr18_47551534     ZGre    C    T        0      0        2 
  18 chr18_47551534     ZHar    C    T        0      0        2 
  18 chr18_47551534   Sample    C    T        1      2        2 
  18 chr18_47552074     AAsi    C    A        0      0        2 
  18 chr18_47552074     AKia    C    A        0      0        2 
  18 chr18_47552074     AOna    C    A        0      0        2 
  18 chr18_47552074     ASom    C    A        0      0        2 
  18 chr18_47552074     HCab    C    A        1      2        2 
  18 chr18_47552074     HPrz    C    A        1      2        2 
  18 chr18_47552074     ZBoe    C    A        0      0        2 
  18 chr18_47552074     ZGre    C    A        0      0        2 
  18 chr18_47552074     ZHar    C    A        0      0        2 
  18 chr18_47552074   Sample    C    A        1      2        2 
  18 chr18_47552955     AAsi    A    G        0      0        2 
  18 chr18_47552955     AKia    A    G        0      0        2 
  18 chr18_47552955     AOna    A    G        0      0        2 
  18 chr18_47552955     ASom    A    G        0      0        2 
  18 chr18_47552955     HCab    A    G        0      0        2 
  18 chr18_47552955     HPrz    A    G        0      0        2 
  18 chr18_47552955     ZBoe    A    G        0      0        2 
  18 chr18_47552955     ZGre    A    G        1      2        2 
  18 chr18_47552955     ZHar    A    G        0      0        2 
  18 chr18_47552955   Sample    A    G        0      0        2 
  18 chr18_47555589     AAsi    G    A        0      0        2 
  18 chr18_47555589     AKia    G    A        0      0        2 
  18 chr18_47555589     AOna    G    A        0      0        2 
  18 chr18_47555589     ASom    G    A        0      0        2 
  18 chr18_47555589     HCab    G    A        0      0        2 
  18 chr18_47555589     HPrz    G    A        0      0        2 
  18 chr18_47555589     ZBoe    G    A      0.5      1        2 
  18 chr18_47555589     ZGre    G    A        0      0        2 
  18 chr18_47555589     ZHar    G    A        0      0        2 
  18 chr18_47555589   Sample    G    A        0      0        2 
  18 chr18_47556045     AAsi    A    T        0      0        2 
  18 chr18_47556045     AKia    A    T        1      2        2 
  18 chr18_47556045     AOna    A    T        0      0        2 
  18 chr18_47556045     ASom    A    T        0      0        2 
  18 chr18_47556045     HCab    A    T        0      0        2 
  18 chr18_47556045     HPrz    A    T        0      0        2 
  18 chr18_47556045     ZBoe    A    T        0      0        2 
  18 chr18_47556045     ZGre    A    T        0      0        2 
  18 chr18_47556045     ZHar    A    T        0      0        2 
  18 chr18_47556045   Sample    A    T        0      0        2 
  18 chr18_47556369     AAsi    G    T        0      0        2 
  18 chr18_47556369     AKia    G    T        0      0        2 
  18 chr18_47556369     AOna    G    T        0      0        2 
  18 chr18_47556369     ASom    G    T        0      0        2 
  18 chr18_47556369     HCab    G    T        0      0        2 
  18 chr18_47556369     HPrz    G    T        0      0        2 
  18 chr18_47556369     ZBoe    G    T        1      2        2 
  18 chr18_47556369     ZGre    G    T        0      0        2 
  18 chr18_47556369     ZHar    G    T        0      0        2 
  18 chr18_47556369   Sample    G    T        0      0        2 
  18 chr18_47561852     AAsi    T    C        0      0        2 
  18 chr18_47561852     AKia    T    C        0      0        2 
  18 chr18_47561852     AOna    T    C        0      0        2 
  18 chr18_47561852     ASom    T    C        0      0        2 
  18 chr18_47561852     HCab    T    C        0      0        2 
  18 chr18_47561852     HPrz    T    C        0      0        2 
  18 chr18_47561852     ZBoe    T    C        0      0        2 
  18 chr18_47561852     ZGre    T    C        1      2        2 
  18 chr18_47561852     ZHar    T    C        0      0        2 
  18 chr18_47561852   Sample    T    C        0      0        2 
  18 chr18_47568775     AAsi    C    A        0      0        2 
  18 chr18_47568775     AKia    C    A        1      2        2 
  18 chr18_47568775     AOna    C    A        1      2        2 
  18 chr18_47568775     ASom    C    A        0      0        2 
  18 chr18_47568775     HCab    C    A        0      0        2 
  18 chr18_47568775     HPrz    C    A        0      0        2 
  18 chr18_47568775     ZBoe    C    A        1      2        2 
  18 chr18_47568775     ZGre    C    A        1      2        2 
  18 chr18_47568775     ZHar    C    A        0      0        2 
  18 chr18_47568775   Sample    C    A        0      0        2 
  18 chr18_47570082     AAsi    T    C        0      0        2 
  18 chr18_47570082     AKia    T    C        0      0        2 
  18 chr18_47570082     AOna    T    C        0      0        2 
  18 chr18_47570082     ASom    T    C        0      0        2 
  18 chr18_47570082     HCab    T    C        0      0        2 
  18 chr18_47570082     HPrz    T    C        0      0        2 
  18 chr18_47570082     ZBoe    T    C      0.5      1        2 
  18 chr18_47570082     ZGre    T    C        0      0        2 
  18 chr18_47570082     ZHar    T    C        0      0        2 
  18 chr18_47570082   Sample    T    C        0      0        2 
  18 chr18_47571125     AAsi    C    T        0      0        2 
  18 chr18_47571125     AKia    C    T        0      0        2 
  18 chr18_47571125     AOna    C    T        0      0        2 
  18 chr18_47571125     ASom    C    T        0      0        2 
  18 chr18_47571125     HCab    C    T        0      0        2 
  18 chr18_47571125     HPrz    C    T        0      0        2 
  18 chr18_47571125     ZBoe    C    T      0.5      1        2 
  18 chr18_47571125     ZGre    C    T        0      0        2 
  18 chr18_47571125     ZHar    C    T        0      0        2 
  18 chr18_47571125   Sample    C    T        0      0        2 
  18 chr18_47571592     AAsi    A    T        0      0        2 
  18 chr18_47571592     AKia    A    T        0      0        2 
  18 chr18_47571592     AOna    A    T      0.5      1        2 
  18 chr18_47571592     ASom    A    T        0      0        2 
  18 chr18_47571592     HCab    A    T        0      0        2 
  18 chr18_47571592     HPrz    A    T        0      0        2 
  18 chr18_47571592     ZBoe    A    T        0      0        2 
  18 chr18_47571592     ZGre    A    T        0      0        2 
  18 chr18_47571592     ZHar    A    T        0      0        2 
  18 chr18_47571592   Sample    A    T        0      0        2 
  18 chr18_47576077     AAsi    C    G        0      0        2 
  18 chr18_47576077     AKia    C    G        0      0        2 
  18 chr18_47576077     AOna    C    G        0      0        2 
  18 chr18_47576077     ASom    C    G        0      0        2 
  18 chr18_47576077     HCab    C    G        0      0        2 
  18 chr18_47576077     HPrz    C    G        0      0        2 
  18 chr18_47576077     ZBoe    C    G      0.5      1        2 
  18 chr18_47576077     ZGre    C    G        0      0        2 
  18 chr18_47576077     ZHar    C    G        0      0        2 
  18 chr18_47576077   Sample    C    G        0      0        2 
  18 chr18_47576160     AAsi    T    C        0      0        2 
  18 chr18_47576160     AKia    T    C        0      0        2 
  18 chr18_47576160     AOna    T    C        0      0        2 
  18 chr18_47576160     ASom    T    C        0      0        2 
  18 chr18_47576160     HCab    T    C        0      0        2 
  18 chr18_47576160     HPrz    T    C        0      0        2 
  18 chr18_47576160     ZBoe    T    C        0      0        2 
  18 chr18_47576160     ZGre    T    C      0.5      1        2 
  18 chr18_47576160     ZHar    T    C        0      0        2 
  18 chr18_47576160   Sample    T    C        0      0        2 
  18 chr18_47578827     AAsi    A    G        0      0        2 
  18 chr18_47578827     AKia    A    G        0      0        2 
  18 chr18_47578827     AOna    A    G        0      0        2 
  18 chr18_47578827     ASom    A    G      0.5      1        2 
  18 chr18_47578827     HCab    A    G        0      0        2 
  18 chr18_47578827     HPrz    A    G        0      0        2 
  18 chr18_47578827     ZBoe    A    G        0      0        2 
  18 chr18_47578827     ZGre    A    G        0      0        2 
  18 chr18_47578827     ZHar    A    G        0      0        2 
  18 chr18_47578827   Sample    A    G        0      0        2 
  18 chr18_47580680     AAsi    G    T        0      0        2 
  18 chr18_47580680     AKia    G    T        0      0        2 
  18 chr18_47580680     AOna    G    T        0      0        2 
  18 chr18_47580680     ASom    G    T        0      0        2 
  18 chr18_47580680     HCab    G    T        1      2        2 
  18 chr18_47580680     HPrz    G    T        1      2        2 
  18 chr18_47580680     ZBoe    G    T        0      0        2 
  18 chr18_47580680     ZGre    G    T        0      0        2 
  18 chr18_47580680     ZHar    G    T        0      0        2 
  18 chr18_47580680   Sample    G    T        1      2        2 
  18 chr18_47581493     AAsi    T    C        0      0        2 
  18 chr18_47581493     AKia    T    C        0      0        2 
  18 chr18_47581493     AOna    T    C        1      2        2 
  18 chr18_47581493     ASom    T    C        0      0        2 
  18 chr18_47581493     HCab    T    C        0      0        2 
  18 chr18_47581493     HPrz    T    C        0      0        2 
  18 chr18_47581493     ZBoe    T    C        0      0        2 
  18 chr18_47581493     ZGre    T    C        0      0        2 
  18 chr18_47581493     ZHar    T    C        0      0        2 
  18 chr18_47581493   Sample    T    C        0      0        2 
  18 chr18_47582523     AAsi    G    T        0      0        2 
  18 chr18_47582523     AKia    G    T        0      0        2 
  18 chr18_47582523     AOna    G    T        0      0        2 
  18 chr18_47582523     ASom    G    T        0      0        2 
  18 chr18_47582523     HCab    G    T        0      0        2 
  18 chr18_47582523     HPrz    G    T        0      0        2 
  18 chr18_47582523     ZBoe    G    T      0.5      1        2 
  18 chr18_47582523     ZGre    G    T        0      0        2 
  18 chr18_47582523     ZHar    G    T        0      0        2 
  18 chr18_47582523   Sample    G    T        0      0        2 
  18 chr18_47583955     AAsi    C    T        0      0        2 
  18 chr18_47583955     AKia    C    T        0      0        2 
  18 chr18_47583955     AOna    C    T        0      0        2 
  18 chr18_47583955     ASom    C    T        0      0        2 
  18 chr18_47583955     HCab    C    T        0      0        2 
  18 chr18_47583955     HPrz    C    T        0      0        2 
  18 chr18_47583955     ZBoe    C    T        0      0        2 
  18 chr18_47583955     ZGre    C    T        1      2        2 
  18 chr18_47583955     ZHar    C    T        1      2        2 
  18 chr18_47583955   Sample    C    T        0      0        2 
  18 chr18_47583964     AAsi    C    T        0      0        2 
  18 chr18_47583964     AKia    C    T        0      0        2 
  18 chr18_47583964     AOna    C    T        0      0        2 
  18 chr18_47583964     ASom    C    T        0      0        2 
  18 chr18_47583964     HCab    C    T        0      0        2 
  18 chr18_47583964     HPrz    C    T        0      0        2 
  18 chr18_47583964     ZBoe    C    T      0.5      1        2 
  18 chr18_47583964     ZGre    C    T        0      0        2 
  18 chr18_47583964     ZHar    C    T        0      0        2 
  18 chr18_47583964   Sample    C    T        0      0        2 
  18 chr18_47583987     AAsi    T    C        0      0        2 
  18 chr18_47583987     AKia    T    C        0      0        2 
  18 chr18_47583987     AOna    T    C        1      2        2 
  18 chr18_47583987     ASom    T    C        0      0        2 
  18 chr18_47583987     HCab    T    C        0      0        2 
  18 chr18_47583987     HPrz    T    C        0      0        2 
  18 chr18_47583987     ZBoe    T    C        0      0        2 
  18 chr18_47583987     ZGre    T    C        0      0        2 
  18 chr18_47583987     ZHar    T    C        0      0        2 
  18 chr18_47583987   Sample    T    C        0      0        2 
  18 chr18_47586444     AAsi    A    G        0      0        2 
  18 chr18_47586444     AKia    A    G        0      0        2 
  18 chr18_47586444     AOna    A    G        0      0        2 
  18 chr18_47586444     ASom    A    G        0      0        2 
  18 chr18_47586444     HCab    A    G        0      0        2 
  18 chr18_47586444     HPrz    A    G      0.5      1        2 
  18 chr18_47586444     ZBoe    A    G        0      0        2 
  18 chr18_47586444     ZGre    A    G        0      0        2 
  18 chr18_47586444     ZHar    A    G        0      0        2 
  18 chr18_47586444   Sample    A    G        0      0        2 
  18 chr18_47589251     AAsi    G    A        0      0        2 
  18 chr18_47589251     AKia    G    A        0      0        2 
  18 chr18_47589251     AOna    G    A        0      0        2 
  18 chr18_47589251     ASom    G    A        0      0        2 
  18 chr18_47589251     HCab    G    A        0      0        2 
  18 chr18_47589251     HPrz    G    A        0      0        2 
  18 chr18_47589251     ZBoe    G    A        0      0        2 
  18 chr18_47589251     ZGre    G    A        0      0        2 
  18 chr18_47589251     ZHar    G    A        1      2        2 
  18 chr18_47589251   Sample    G    A        0      0        2 
  18 chr18_47591557     AAsi    T    C        0      0        2 
  18 chr18_47591557     AKia    T    C        0      0        2 
  18 chr18_47591557     AOna    T    C        0      0        2 
  18 chr18_47591557     ASom    T    C        0      0        2 
  18 chr18_47591557     HCab    T    C        1      2        2 
  18 chr18_47591557     HPrz    T    C        1      2        2 
  18 chr18_47591557     ZBoe    T    C        0      0        2 
  18 chr18_47591557     ZGre    T    C        0      0        2 
  18 chr18_47591557     ZHar    T    C        0      0        2 
  18 chr18_47591557   Sample    T    C        1      2        2 
  18 chr18_47591605     AAsi    T    C        0      0        2 
  18 chr18_47591605     AKia    T    C        0      0        2 
  18 chr18_47591605     AOna    T    C        0      0        2 
  18 chr18_47591605     ASom    T    C        1      2        2 
  18 chr18_47591605     HCab    T    C        0      0        2 
  18 chr18_47591605     HPrz    T    C        0      0        2 
  18 chr18_47591605     ZBoe    T    C        0      0        2 
  18 chr18_47591605     ZGre    T    C        0      0        2 
  18 chr18_47591605     ZHar    T    C        0      0        2 
  18 chr18_47591605   Sample    T    C        0      0        2 
  18 chr18_47602558     AAsi    C    G        0      0        2 
  18 chr18_47602558     AKia    C    G        0      0        2 
  18 chr18_47602558     AOna    C    G        0      0        2 
  18 chr18_47602558     ASom    C    G        0      0        2 
  18 chr18_47602558     HCab    C    G        1      2        2 
  18 chr18_47602558     HPrz    C    G        1      2        2 
  18 chr18_47602558     ZBoe    C    G        0      0        2 
  18 chr18_47602558     ZGre    C    G        0      0        2 
  18 chr18_47602558     ZHar    C    G        0      0        2 
  18 chr18_47602558   Sample    C    G        1      2        2 
  18 chr18_47605846     AAsi    A    G        0      0        2 
  18 chr18_47605846     AKia    A    G        0      0        2 
  18 chr18_47605846     AOna    A    G        0      0        2 
  18 chr18_47605846     ASom    A    G        0      0        2 
  18 chr18_47605846     HCab    A    G        1      2        2 
  18 chr18_47605846     HPrz    A    G        1      2        2 
  18 chr18_47605846     ZBoe    A    G        0      0        2 
  18 chr18_47605846     ZGre    A    G        0      0        2 
  18 chr18_47605846     ZHar    A    G        0      0        2 
  18 chr18_47605846   Sample    A    G        1      2        2 
  18 chr18_47608871     AAsi    C    T        0      0        2 
  18 chr18_47608871     AKia    C    T        1      2        2 
  18 chr18_47608871     AOna    C    T        0      0        2 
  18 chr18_47608871     ASom    C    T        0      0        2 
  18 chr18_47608871     HCab    C    T        0      0        2 
  18 chr18_47608871     HPrz    C    T        0      0        2 
  18 chr18_47608871     ZBoe    C    T        0      0        2 
  18 chr18_47608871     ZGre    C    T        0      0        2 
  18 chr18_47608871     ZHar    C    T        0      0        2 
  18 chr18_47608871   Sample    C    T        0      0        2 
  18 chr18_47612741     AAsi    T    A        0      0        2 
  18 chr18_47612741     AKia    T    A        0      0        2 
  18 chr18_47612741     AOna    T    A        0      0        2 
  18 chr18_47612741     ASom    T    A        0      0        2 
  18 chr18_47612741     HCab    T    A      0.5      1        2 
  18 chr18_47612741     HPrz    T    A        0      0        2 
  18 chr18_47612741     ZBoe    T    A        0      0        2 
  18 chr18_47612741     ZGre    T    A        0      0        2 
  18 chr18_47612741     ZHar    T    A        0      0        2 
  18 chr18_47612741   Sample    T    A        1      2        2 
  18 chr18_47618233     AAsi    A    G        0      0        2 
  18 chr18_47618233     AKia    A    G        1      2        2 
  18 chr18_47618233     AOna    A    G      0.5      1        2 
  18 chr18_47618233     ASom    A    G        0      0        2 
  18 chr18_47618233     HCab    A    G        0      0        2 
  18 chr18_47618233     HPrz    A    G        0      0        2 
  18 chr18_47618233     ZBoe    A    G        0      0        2 
  18 chr18_47618233     ZGre    A    G        0      0        2 
  18 chr18_47618233     ZHar    A    G        0      0        2 
  18 chr18_47618233   Sample    A    G        0      0        2 
  18 chr18_47621269     AAsi    A    G        0      0        2 
  18 chr18_47621269     AKia    A    G        0      0        2 
  18 chr18_47621269     AOna    A    G        0      0        2 
  18 chr18_47621269     ASom    A    G        0      0        2 
  18 chr18_47621269     HCab    A    G        0      0        2 
  18 chr18_47621269     HPrz    A    G        0      0        2 
  18 chr18_47621269     ZBoe    A    G        1      2        2 
  18 chr18_47621269     ZGre    A    G        0      0        2 
  18 chr18_47621269     ZHar    A    G        0      0        2 
  18 chr18_47621269   Sample    A    G        0      0        2 
  18 chr18_47633364     AAsi    T    C        0      0        2 
  18 chr18_47633364     AKia    T    C        1      2        2 
  18 chr18_47633364     AOna    T    C        0      0        2 
  18 chr18_47633364     ASom    T    C        0      0        2 
  18 chr18_47633364     HCab    T    C        0      0        2 
  18 chr18_47633364     HPrz    T    C        0      0        2 
  18 chr18_47633364     ZBoe    T    C        0      0        2 
  18 chr18_47633364     ZGre    T    C        0      0        2 
  18 chr18_47633364     ZHar    T    C        0      0        2 
  18 chr18_47633364   Sample    T    C        0      0        2 
  18 chr18_47635554     AAsi    T    C        0      0        2 
  18 chr18_47635554     AKia    T    C        0      0        2 
  18 chr18_47635554     AOna    T    C      0.5      1        2 
  18 chr18_47635554     ASom    T    C        0      0        2 
  18 chr18_47635554     HCab    T    C        0      0        2 
  18 chr18_47635554     HPrz    T    C        0      0        2 
  18 chr18_47635554     ZBoe    T    C        0      0        2 
  18 chr18_47635554     ZGre    T    C        0      0        2 
  18 chr18_47635554     ZHar    T    C        0      0        2 
  18 chr18_47635554   Sample    T    C        0      0        2 
  18 chr18_47640991     AAsi    A    T        0      0        2 
  18 chr18_47640991     AKia    A    T        0      0        2 
  18 chr18_47640991     AOna    A    T        0      0        2 
  18 chr18_47640991     ASom    A    T        0      0        2 
  18 chr18_47640991     HCab    A    T        1      2        2 
  18 chr18_47640991     HPrz    A    T        1      2        2 
  18 chr18_47640991     ZBoe    A    T        0      0        2 
  18 chr18_47640991     ZGre    A    T        0      0        2 
  18 chr18_47640991     ZHar    A    T        0      0        2 
  18 chr18_47640991   Sample    A    T        1      2        2 
  18 chr18_47641845     AAsi    T    G        0      0        2 
  18 chr18_47641845     AKia    T    G        0      0        2 
  18 chr18_47641845     AOna    T    G        0      0        2 
  18 chr18_47641845     ASom    T    G        1      2        2 
  18 chr18_47641845     HCab    T    G        0      0        2 
  18 chr18_47641845     HPrz    T    G        0      0        2 
  18 chr18_47641845     ZBoe    T    G        0      0        2 
  18 chr18_47641845     ZGre    T    G        0      0        2 
  18 chr18_47641845     ZHar    T    G        0      0        2 
  18 chr18_47641845   Sample    T    G        0      0        2 
  18 chr18_47643178     AAsi    T    A        0      0        2 
  18 chr18_47643178     AKia    T    A        0      0        2 
  18 chr18_47643178     AOna    T    A        0      0        2 
  18 chr18_47643178     ASom    T    A        0      0        2 
  18 chr18_47643178     HCab    T    A        0      0        2 
  18 chr18_47643178     HPrz    T    A        0      0        2 
  18 chr18_47643178     ZBoe    T    A        0      0        2 
  18 chr18_47643178     ZGre    T    A        0      0        2 
  18 chr18_47643178     ZHar    T    A        1      2        2 
  18 chr18_47643178   Sample    T    A        0      0        2 
  18 chr18_47649596     AAsi    T    C        0      0        2 
  18 chr18_47649596     AKia    T    C        1      2        2 
  18 chr18_47649596     AOna    T    C        1      2        2 
  18 chr18_47649596     ASom    T    C        0      0        2 
  18 chr18_47649596     HCab    T    C        0      0        2 
  18 chr18_47649596     HPrz    T    C        0      0        2 
  18 chr18_47649596     ZBoe    T    C        0      0        2 
  18 chr18_47649596     ZGre    T    C        0      0        2 
  18 chr18_47649596     ZHar    T    C        0      0        2 
  18 chr18_47649596   Sample    T    C        0      0        2 
  18 chr18_47651837     AAsi    G    A        0      0        2 
  18 chr18_47651837     AKia    G    A        0      0        2 
  18 chr18_47651837     AOna    G    A        0      0        2 
  18 chr18_47651837     ASom    G    A        0      0        2 
  18 chr18_47651837     HCab    G    A        0      0        2 
  18 chr18_47651837     HPrz    G    A        0      0        2 
  18 chr18_47651837     ZBoe    G    A      0.5      1        2 
  18 chr18_47651837     ZGre    G    A        0      0        2 
  18 chr18_47651837     ZHar    G    A        0      0        2 
  18 chr18_47651837   Sample    G    A        0      0        2 
  18 chr18_47653232     AAsi    C    T        0      0        2 
  18 chr18_47653232     AKia    C    T        0      0        2 
  18 chr18_47653232     AOna    C    T        0      0        2 
  18 chr18_47653232     ASom    C    T        0      0        2 
  18 chr18_47653232     HCab    C    T        0      0        2 
  18 chr18_47653232     HPrz    C    T        0      0        2 
  18 chr18_47653232     ZBoe    C    T        1      2        2 
  18 chr18_47653232     ZGre    C    T        1      2        2 
  18 chr18_47653232     ZHar    C    T        1      2        2 
  18 chr18_47653232   Sample    C    T        0      0        2 
  18 chr18_47654926     AAsi    A    C        0      0        2 
  18 chr18_47654926     AKia    A    C        0      0        2 
  18 chr18_47654926     AOna    A    C        0      0        2 
  18 chr18_47654926     ASom    A    C        0      0        2 
  18 chr18_47654926     HCab    A    C        0      0        2 
  18 chr18_47654926     HPrz    A    C        0      0        2 
  18 chr18_47654926     ZBoe    A    C        0      0        2 
  18 chr18_47654926     ZGre    A    C      0.5      1        2 
  18 chr18_47654926     ZHar    A    C        0      0        2 
  18 chr18_47654926   Sample    A    C        0      0        2 
  18 chr18_47664827     AAsi    G    T        0      0        2 
  18 chr18_47664827     AKia    G    T        1      2        2 
  18 chr18_47664827     AOna    G    T        1      2        2 
  18 chr18_47664827     ASom    G    T        0      0        2 
  18 chr18_47664827     HCab    G    T        0      0        2 
  18 chr18_47664827     HPrz    G    T        0      0        2 
  18 chr18_47664827     ZBoe    G    T        0      0        2 
  18 chr18_47664827     ZGre    G    T        0      0        2 
  18 chr18_47664827     ZHar    G    T        0      0        2 
  18 chr18_47664827   Sample    G    T        0      0        2 
  18 chr18_47665371     AAsi    G    A        0      0        2 
  18 chr18_47665371     AKia    G    A        0      0        2 
  18 chr18_47665371     AOna    G    A      0.5      1        2 
  18 chr18_47665371     ASom    G    A        0      0        2 
  18 chr18_47665371     HCab    G    A        0      0        2 
  18 chr18_47665371     HPrz    G    A        0      0        2 
  18 chr18_47665371     ZBoe    G    A        0      0        2 
  18 chr18_47665371     ZGre    G    A        0      0        2 
  18 chr18_47665371     ZHar    G    A        0      0        2 
  18 chr18_47665371   Sample    G    A        0      0        2 
  18 chr18_47667863     AAsi    T    C        0      0        2 
  18 chr18_47667863     AKia    T    C        1      2        2 
  18 chr18_47667863     AOna    T    C        1      2        2 
  18 chr18_47667863     ASom    T    C        0      0        2 
  18 chr18_47667863     HCab    T    C        0      0        2 
  18 chr18_47667863     HPrz    T    C        0      0        2 
  18 chr18_47667863     ZBoe    T    C        0      0        2 
  18 chr18_47667863     ZGre    T    C        0      0        2 
  18 chr18_47667863     ZHar    T    C        0      0        2 
  18 chr18_47667863   Sample    T    C        0      0        2 
  18 chr18_47669874     AAsi    T    C        1      2        2 
  18 chr18_47669874     AKia    T    C        0      0        2 
  18 chr18_47669874     AOna    T    C        0      0        2 
  18 chr18_47669874     ASom    T    C        1      2        2 
  18 chr18_47669874     HCab    T    C        0      0        2 
  18 chr18_47669874     HPrz    T    C        0      0        2 
  18 chr18_47669874     ZBoe    T    C        0      0        2 
  18 chr18_47669874     ZGre    T    C        0      0        2 
  18 chr18_47669874     ZHar    T    C        0      0        2 
  18 chr18_47669874   Sample    T    C        0      0        2 
  18 chr18_47670414     AAsi    G    A        0      0        2 
  18 chr18_47670414     AKia    G    A        0      0        2 
  18 chr18_47670414     AOna    G    A        0      0        2 
  18 chr18_47670414     ASom    G    A        0      0        2 
  18 chr18_47670414     HCab    G    A        1      2        2 
  18 chr18_47670414     HPrz    G    A        0      0        2 
  18 chr18_47670414     ZBoe    G    A        0      0        2 
  18 chr18_47670414     ZGre    G    A        0      0        2 
  18 chr18_47670414     ZHar    G    A        0      0        2 
  18 chr18_47670414   Sample    G    A        1      2        2 
  18 chr18_47674080     AAsi    G    A        0      0        2 
  18 chr18_47674080     AKia    G    A        0      0        2 
  18 chr18_47674080     AOna    G    A        0      0        2 
  18 chr18_47674080     ASom    G    A        0      0        2 
  18 chr18_47674080     HCab    G    A        0      0        2 
  18 chr18_47674080     HPrz    G    A        0      0        2 
  18 chr18_47674080     ZBoe    G    A      0.5      1        2 
  18 chr18_47674080     ZGre    G    A        0      0        2 
  18 chr18_47674080     ZHar    G    A        0      0        2 
  18 chr18_47674080   Sample    G    A        0      0        2 
  18 chr18_47674347     AAsi    T    C        0      0        2 
  18 chr18_47674347     AKia    T    C        0      0        2 
  18 chr18_47674347     AOna    T    C        0      0        2 
  18 chr18_47674347     ASom    T    C        0      0        2 
  18 chr18_47674347     HCab    T    C        1      2        2 
  18 chr18_47674347     HPrz    T    C        1      2        2 
  18 chr18_47674347     ZBoe    T    C        0      0        2 
  18 chr18_47674347     ZGre    T    C        0      0        2 
  18 chr18_47674347     ZHar    T    C        0      0        2 
  18 chr18_47674347   Sample    T    C        1      2        2 
  18 chr18_47680294     AAsi    T    C        0      0        2 
  18 chr18_47680294     AKia    T    C      0.5      1        2 
  18 chr18_47680294     AOna    T    C      0.5      1        2 
  18 chr18_47680294     ASom    T    C        0      0        2 
  18 chr18_47680294     HCab    T    C        0      0        2 
  18 chr18_47680294     HPrz    T    C        0      0        2 
  18 chr18_47680294     ZBoe    T    C        0      0        2 
  18 chr18_47680294     ZGre    T    C        0      0        2 
  18 chr18_47680294     ZHar    T    C        0      0        2 
  18 chr18_47680294   Sample    T    C        0      0        2 
  18 chr18_47680851     AAsi    T    G        0      0        2 
  18 chr18_47680851     AKia    T    G        0      0        2 
  18 chr18_47680851     AOna    T    G        0      0        2 
  18 chr18_47680851     ASom    T    G        0      0        2 
  18 chr18_47680851     HCab    T    G      0.5      1        2 
  18 chr18_47680851     HPrz    T    G        0      0        2 
  18 chr18_47680851     ZBoe    T    G        0      0        2 
  18 chr18_47680851     ZGre    T    G        0      0        2 
  18 chr18_47680851     ZHar    T    G        0      0        2 
  18 chr18_47680851   Sample    T    G        1      2        2 
  18 chr18_47697290     AAsi    G    C        0      0        2 
  18 chr18_47697290     AKia    G    C        0      0        2 
  18 chr18_47697290     AOna    G    C        0      0        2 
  18 chr18_47697290     ASom    G    C        0      0        2 
  18 chr18_47697290     HCab    G    C        1      2        2 
  18 chr18_47697290     HPrz    G    C        1      2        2 
  18 chr18_47697290     ZBoe    G    C        0      0        2 
  18 chr18_47697290     ZGre    G    C        0      0        2 
  18 chr18_47697290     ZHar    G    C        0      0        2 
  18 chr18_47697290   Sample    G    C        1      2        2 
  18 chr18_47700971     AAsi    A    C        0      0        2 
  18 chr18_47700971     AKia    A    C        0      0        2 
  18 chr18_47700971     AOna    A    C        0      0        2 
  18 chr18_47700971     ASom    A    C        0      0        2 
  18 chr18_47700971     HCab    A    C        1      2        2 
  18 chr18_47700971     HPrz    A    C        1      2        2 
  18 chr18_47700971     ZBoe    A    C        0      0        2 
  18 chr18_47700971     ZGre    A    C        0      0        2 
  18 chr18_47700971     ZHar    A    C        0      0        2 
  18 chr18_47700971   Sample    A    C        1      2        2 
  18 chr18_47703569     AAsi    C    T        0      0        2 
  18 chr18_47703569     AKia    C    T        0      0        2 
  18 chr18_47703569     AOna    C    T        0      0        2 
  18 chr18_47703569     ASom    C    T        0      0        2 
  18 chr18_47703569     HCab    C    T        0      0        2 
  18 chr18_47703569     HPrz    C    T        0      0        2 
  18 chr18_47703569     ZBoe    C    T        0      0        2 
  18 chr18_47703569     ZGre    C    T        1      2        2 
  18 chr18_47703569     ZHar    C    T        0      0        2 
  18 chr18_47703569   Sample    C    T        0      0        2 
  18 chr18_47706758     AAsi    T    A        0      0        2 
  18 chr18_47706758     AKia    T    A        0      0        2 
  18 chr18_47706758     AOna    T    A        0      0        2 
  18 chr18_47706758     ASom    T    A        0      0        2 
  18 chr18_47706758     HCab    T    A        1      2        2 
  18 chr18_47706758     HPrz    T    A        1      2        2 
  18 chr18_47706758     ZBoe    T    A        0      0        2 
  18 chr18_47706758     ZGre    T    A        0      0        2 
  18 chr18_47706758     ZHar    T    A        0      0        2 
  18 chr18_47706758   Sample    T    A        1      2        2 
  18 chr18_47707201     AAsi    G    T        0      0        2 
  18 chr18_47707201     AKia    G    T        0      0        2 
  18 chr18_47707201     AOna    G    T        0      0        2 
  18 chr18_47707201     ASom    G    T        0      0        2 
  18 chr18_47707201     HCab    G    T        1      2        2 
  18 chr18_47707201     HPrz    G    T        1      2        2 
  18 chr18_47707201     ZBoe    G    T        0      0        2 
  18 chr18_47707201     ZGre    G    T        0      0        2 
  18 chr18_47707201     ZHar    G    T        0      0        2 
  18 chr18_47707201   Sample    G    T        1      2        2 
  18 chr18_47712813     AAsi    G    C        0      0        2 
  18 chr18_47712813     AKia    G    C        0      0        2 
  18 chr18_47712813     AOna    G    C        0      0        2 
  18 chr18_47712813     ASom    G    C        0      0        2 
  18 chr18_47712813     HCab    G    C        0      0        2 
  18 chr18_47712813     HPrz    G    C        0      0        2 
  18 chr18_47712813     ZBoe    G    C        0      0        2 
  18 chr18_47712813     ZGre    G    C      0.5      1        2 
  18 chr18_47712813     ZHar    G    C        0      0        2 
  18 chr18_47712813   Sample    G    C        0      0        2 
  18 chr18_47715816     AAsi    T    C        1      2        2 
  18 chr18_47715816     AKia    T    C        1      2        2 
  18 chr18_47715816     AOna    T    C        1      2        2 
  18 chr18_47715816     ASom    T    C        1      2        2 
  18 chr18_47715816     HCab    T    C        0      0        2 
  18 chr18_47715816     HPrz    T    C        0      0        2 
  18 chr18_47715816     ZBoe    T    C        0      0        2 
  18 chr18_47715816     ZGre    T    C        0      0        2 
  18 chr18_47715816     ZHar    T    C        1      2        2 
  18 chr18_47715816   Sample    T    C        0      0        2 
  18 chr18_47716199     AAsi    T    C        1      2        2 
  18 chr18_47716199     AKia    T    C        1      2        2 
  18 chr18_47716199     AOna    T    C        1      2        2 
  18 chr18_47716199     ASom    T    C        1      2        2 
  18 chr18_47716199     HCab    T    C        0      0        2 
  18 chr18_47716199     HPrz    T    C        0      0        2 
  18 chr18_47716199     ZBoe    T    C        1      2        2 
  18 chr18_47716199     ZGre    T    C        0      0        2 
  18 chr18_47716199     ZHar    T    C        0      0        2 
  18 chr18_47716199   Sample    T    C        0      0        2 
  18 chr18_47722342     AAsi    A    G        0      0        2 
  18 chr18_47722342     AKia    A    G        0      0        2 
  18 chr18_47722342     AOna    A    G        0      0        2 
  18 chr18_47722342     ASom    A    G        0      0        2 
  18 chr18_47722342     HCab    A    G        1      2        2 
  18 chr18_47722342     HPrz    A    G        1      2        2 
  18 chr18_47722342     ZBoe    A    G        0      0        2 
  18 chr18_47722342     ZGre    A    G        0      0        2 
  18 chr18_47722342     ZHar    A    G        0      0        2 
  18 chr18_47722342   Sample    A    G        1      2        2 
  18 chr18_47736835     AAsi    G    T        0      0        2 
  18 chr18_47736835     AKia    G    T        0      0        2 
  18 chr18_47736835     AOna    G    T        0      0        2 
  18 chr18_47736835     ASom    G    T        0      0        2 
  18 chr18_47736835     HCab    G    T        1      2        2 
  18 chr18_47736835     HPrz    G    T        1      2        2 
  18 chr18_47736835     ZBoe    G    T        0      0        2 
  18 chr18_47736835     ZGre    G    T        0      0        2 
  18 chr18_47736835     ZHar    G    T        0      0        2 
  18 chr18_47736835   Sample    G    T        1      2        2 
  18 chr18_47738753     AAsi    G    A      0.5      1        2 
  18 chr18_47738753     AKia    G    A        0      0        2 
  18 chr18_47738753     AOna    G    A        0      0        2 
  18 chr18_47738753     ASom    G    A      0.5      1        2 
  18 chr18_47738753     HCab    G    A        0      0        2 
  18 chr18_47738753     HPrz    G    A        0      0        2 
  18 chr18_47738753     ZBoe    G    A        0      0        2 
  18 chr18_47738753     ZGre    G    A        0      0        2 
  18 chr18_47738753     ZHar    G    A        0      0        2 
  18 chr18_47738753   Sample    G    A        0      0        2 
  18 chr18_47740608     AAsi    C    T        0      0        2 
  18 chr18_47740608     AKia    C    T        0      0        2 
  18 chr18_47740608     AOna    C    T        0      0        2 
  18 chr18_47740608     ASom    C    T        0      0        2 
  18 chr18_47740608     HCab    C    T        0      0        2 
  18 chr18_47740608     HPrz    C    T        0      0        2 
  18 chr18_47740608     ZBoe    C    T        0      0        2 
  18 chr18_47740608     ZGre    C    T        0      0        2 
  18 chr18_47740608     ZHar    C    T        1      2        2 
  18 chr18_47740608   Sample    C    T        0      0        2 
  18 chr18_47741925     AAsi    C    T        0      0        2 
  18 chr18_47741925     AKia    C    T        0      0        2 
  18 chr18_47741925     AOna    C    T        0      0        2 
  18 chr18_47741925     ASom    C    T        0      0        2 
  18 chr18_47741925     HCab    C    T        1      2        2 
  18 chr18_47741925     HPrz    C    T        1      2        2 
  18 chr18_47741925     ZBoe    C    T        0      0        2 
  18 chr18_47741925     ZGre    C    T        0      0        2 
  18 chr18_47741925     ZHar    C    T        0      0        2 
  18 chr18_47741925   Sample    C    T        1      2        2 
  18 chr18_47747764     AAsi    C    G        0      0        2 
  18 chr18_47747764     AKia    C    G        0      0        2 
  18 chr18_47747764     AOna    C    G        0      0        2 
  18 chr18_47747764     ASom    C    G        0      0        2 
  18 chr18_47747764     HCab    C    G        0      0        2 
  18 chr18_47747764     HPrz    C    G        0      0        2 
  18 chr18_47747764     ZBoe    C    G        0      0        2 
  18 chr18_47747764     ZGre    C    G        0      0        2 
  18 chr18_47747764     ZHar    C    G      0.5      1        2 
  18 chr18_47747764   Sample    C    G        0      0        2 
  18 chr18_47748014     AAsi    A    G        0      0        2 
  18 chr18_47748014     AKia    A    G        0      0        2 
  18 chr18_47748014     AOna    A    G        0      0        2 
  18 chr18_47748014     ASom    A    G        0      0        2 
  18 chr18_47748014     HCab    A    G        1      2        2 
  18 chr18_47748014     HPrz    A    G        1      2        2 
  18 chr18_47748014     ZBoe    A    G        0      0        2 
  18 chr18_47748014     ZGre    A    G        0      0        2 
  18 chr18_47748014     ZHar    A    G        1      2        2 
  18 chr18_47748014   Sample    A    G        1      2        2 
  18 chr18_47751453     AAsi    T    G        0      0        2 
  18 chr18_47751453     AKia    T    G        0      0        2 
  18 chr18_47751453     AOna    T    G        0      0        2 
  18 chr18_47751453     ASom    T    G      0.5      1        2 
  18 chr18_47751453     HCab    T    G        0      0        2 
  18 chr18_47751453     HPrz    T    G        0      0        2 
  18 chr18_47751453     ZBoe    T    G        0      0        2 
  18 chr18_47751453     ZGre    T    G        0      0        2 
  18 chr18_47751453     ZHar    T    G        0      0        2 
  18 chr18_47751453   Sample    T    G        0      0        2 
  18 chr18_47751806     AAsi    A    G        0      0        2 
  18 chr18_47751806     AKia    A    G        0      0        2 
  18 chr18_47751806     AOna    A    G        0      0        2 
  18 chr18_47751806     ASom    A    G        0      0        2 
  18 chr18_47751806     HCab    A    G      0.5      1        2 
  18 chr18_47751806     HPrz    A    G        0      0        2 
  18 chr18_47751806     ZBoe    A    G        0      0        2 
  18 chr18_47751806     ZGre    A    G        0      0        2 
  18 chr18_47751806     ZHar    A    G        0      0        2 
  18 chr18_47751806   Sample    A    G        0      0        2 
  18 chr18_47753453     AAsi    A    G        0      0        2 
  18 chr18_47753453     AKia    A    G        0      0        2 
  18 chr18_47753453     AOna    A    G        0      0        2 
  18 chr18_47753453     ASom    A    G      0.5      1        2 
  18 chr18_47753453     HCab    A    G        0      0        2 
  18 chr18_47753453     HPrz    A    G        0      0        2 
  18 chr18_47753453     ZBoe    A    G        0      0        2 
  18 chr18_47753453     ZGre    A    G        0      0        2 
  18 chr18_47753453     ZHar    A    G        0      0        2 
  18 chr18_47753453   Sample    A    G        0      0        2 
  18 chr18_47757472     AAsi    A    G        0      0        2 
  18 chr18_47757472     AKia    A    G        0      0        2 
  18 chr18_47757472     AOna    A    G        0      0        2 
  18 chr18_47757472     ASom    A    G        0      0        2 
  18 chr18_47757472     HCab    A    G        0      0        2 
  18 chr18_47757472     HPrz    A    G        0      0        2 
  18 chr18_47757472     ZBoe    A    G        0      0        2 
  18 chr18_47757472     ZGre    A    G        0      0        2 
  18 chr18_47757472     ZHar    A    G        1      2        2 
  18 chr18_47757472   Sample    A    G        0      0        2 
  18 chr18_47764761     AAsi    C    T        1      2        2 
  18 chr18_47764761     AKia    C    T        0      0        2 
  18 chr18_47764761     AOna    C    T        0      0        2 
  18 chr18_47764761     ASom    C    T        1      2        2 
  18 chr18_47764761     HCab    C    T        0      0        2 
  18 chr18_47764761     HPrz    C    T        0      0        2 
  18 chr18_47764761     ZBoe    C    T        0      0        2 
  18 chr18_47764761     ZGre    C    T        0      0        2 
  18 chr18_47764761     ZHar    C    T        0      0        2 
  18 chr18_47764761   Sample    C    T        0      0        2 
  18 chr18_47766710     AAsi    C    T        0      0        2 
  18 chr18_47766710     AKia    C    T        0      0        2 
  18 chr18_47766710     AOna    C    T        0      0        2 
  18 chr18_47766710     ASom    C    T        0      0        2 
  18 chr18_47766710     HCab    C    T        0      0        2 
  18 chr18_47766710     HPrz    C    T        0      0        2 
  18 chr18_47766710     ZBoe    C    T      0.5      1        2 
  18 chr18_47766710     ZGre    C    T        0      0        2 
  18 chr18_47766710     ZHar    C    T        0      0        2 
  18 chr18_47766710   Sample    C    T        0      0        2 
  18 chr18_47770897     AAsi    A    G        0      0        2 
  18 chr18_47770897     AKia    A    G        0      0        2 
  18 chr18_47770897     AOna    A    G        0      0        2 
  18 chr18_47770897     ASom    A    G        0      0        2 
  18 chr18_47770897     HCab    A    G        0      0        2 
  18 chr18_47770897     HPrz    A    G        0      0        2 
  18 chr18_47770897     ZBoe    A    G        0      0        2 
  18 chr18_47770897     ZGre    A    G        1      2        2 
  18 chr18_47770897     ZHar    A    G        0      0        2 
  18 chr18_47770897   Sample    A    G        0      0        2 
  18 chr18_47773383     AAsi    A    T        0      0        2 
  18 chr18_47773383     AKia    A    T        0      0        2 
  18 chr18_47773383     AOna    A    T        0      0        2 
  18 chr18_47773383     ASom    A    T      0.5      1        2 
  18 chr18_47773383     HCab    A    T        0      0        2 
  18 chr18_47773383     HPrz    A    T        0      0        2 
  18 chr18_47773383     ZBoe    A    T        0      0        2 
  18 chr18_47773383     ZGre    A    T        0      0        2 
  18 chr18_47773383     ZHar    A    T        0      0        2 
  18 chr18_47773383   Sample    A    T        0      0        2 
  18 chr18_47775821     AAsi    T    A        0      0        2 
  18 chr18_47775821     AKia    T    A        0      0        2 
  18 chr18_47775821     AOna    T    A      0.5      1        2 
  18 chr18_47775821     ASom    T    A        0      0        2 
  18 chr18_47775821     HCab    T    A        0      0        2 
  18 chr18_47775821     HPrz    T    A        0      0        2 
  18 chr18_47775821     ZBoe    T    A        0      0        2 
  18 chr18_47775821     ZGre    T    A        0      0        2 
  18 chr18_47775821     ZHar    T    A        0      0        2 
  18 chr18_47775821   Sample    T    A        0      0        2 
  18 chr18_47782463     AAsi    T    C        0      0        2 
  18 chr18_47782463     AKia    T    C        0      0        2 
  18 chr18_47782463     AOna    T    C        0      0        2 
  18 chr18_47782463     ASom    T    C        0      0        2 
  18 chr18_47782463     HCab    T    C        1      2        2 
  18 chr18_47782463     HPrz    T    C        1      2        2 
  18 chr18_47782463     ZBoe    T    C        0      0        2 
  18 chr18_47782463     ZGre    T    C        0      0        2 
  18 chr18_47782463     ZHar    T    C        0      0        2 
  18 chr18_47782463   Sample    T    C        1      2        2 
  18 chr18_47786708     AAsi    A    C        0      0        2 
  18 chr18_47786708     AKia    A    C        0      0        2 
  18 chr18_47786708     AOna    A    C      0.5      1        2 
  18 chr18_47786708     ASom    A    C        0      0        2 
  18 chr18_47786708     HCab    A    C        0      0        2 
  18 chr18_47786708     HPrz    A    C        0      0        2 
  18 chr18_47786708     ZBoe    A    C        0      0        2 
  18 chr18_47786708     ZGre    A    C        0      0        2 
  18 chr18_47786708     ZHar    A    C        0      0        2 
  18 chr18_47786708   Sample    A    C        0      0        2 
  18 chr18_47790494     AAsi    C    T        0      0        2 
  18 chr18_47790494     AKia    C    T        0      0        2 
  18 chr18_47790494     AOna    C    T        0      0        2 
  18 chr18_47790494     ASom    C    T        0      0        2 
  18 chr18_47790494     HCab    C    T        0      0        2 
  18 chr18_47790494     HPrz    C    T        0      0        2 
  18 chr18_47790494     ZBoe    C    T        0      0        2 
  18 chr18_47790494     ZGre    C    T        0      0        2 
  18 chr18_47790494     ZHar    C    T        1      2        2 
  18 chr18_47790494   Sample    C    T        0      0        2 
  18 chr18_47790548     AAsi    T    C        1      2        2 
  18 chr18_47790548     AKia    T    C        0      0        2 
  18 chr18_47790548     AOna    T    C        0      0        2 
  18 chr18_47790548     ASom    T    C        1      2        2 
  18 chr18_47790548     HCab    T    C        0      0        2 
  18 chr18_47790548     HPrz    T    C        0      0        2 
  18 chr18_47790548     ZBoe    T    C        0      0        2 
  18 chr18_47790548     ZGre    T    C        0      0        2 
  18 chr18_47790548     ZHar    T    C        0      0        2 
  18 chr18_47790548   Sample    T    C        0      0        2 
  18 chr18_47795386     AAsi    G    T        0      0        2 
  18 chr18_47795386     AKia    G    T        0      0        2 
  18 chr18_47795386     AOna    G    T        0      0        2 
  18 chr18_47795386     ASom    G    T        0      0        2 
  18 chr18_47795386     HCab    G    T      0.5      1        2 
  18 chr18_47795386     HPrz    G    T      0.5      1        2 
  18 chr18_47795386     ZBoe    G    T        0      0        2 
  18 chr18_47795386     ZGre    G    T        0      0        2 
  18 chr18_47795386     ZHar    G    T        0      0        2 
  18 chr18_47795386   Sample    G    T        1      2        2 
  18 chr18_47800805     AAsi    G    T        0      0        2 
  18 chr18_47800805     AKia    G    T        0      0        2 
  18 chr18_47800805     AOna    G    T        0      0        2 
  18 chr18_47800805     ASom    G    T        0      0        2 
  18 chr18_47800805     HCab    G    T      0.5      1        2 
  18 chr18_47800805     HPrz    G    T      0.5      1        2 
  18 chr18_47800805     ZBoe    G    T        0      0        2 
  18 chr18_47800805     ZGre    G    T        0      0        2 
  18 chr18_47800805     ZHar    G    T        0      0        2 
  18 chr18_47800805   Sample    G    T        1      2        2 
  18 chr18_47804472     AAsi    T    C        0      0        2 
  18 chr18_47804472     AKia    T    C        0      0        2 
  18 chr18_47804472     AOna    T    C      0.5      1        2 
  18 chr18_47804472     ASom    T    C        0      0        2 
  18 chr18_47804472     HCab    T    C        0      0        2 
  18 chr18_47804472     HPrz    T    C        0      0        2 
  18 chr18_47804472     ZBoe    T    C        0      0        2 
  18 chr18_47804472     ZGre    T    C        0      0        2 
  18 chr18_47804472     ZHar    T    C        0      0        2 
  18 chr18_47804472   Sample    T    C        0      0        2 
  18 chr18_47804992     AAsi    C    A        0      0        2 
  18 chr18_47804992     AKia    C    A        0      0        2 
  18 chr18_47804992     AOna    C    A        0      0        2 
  18 chr18_47804992     ASom    C    A        0      0        2 
  18 chr18_47804992     HCab    C    A        1      2        2 
  18 chr18_47804992     HPrz    C    A        1      2        2 
  18 chr18_47804992     ZBoe    C    A        0      0        2 
  18 chr18_47804992     ZGre    C    A        0      0        2 
  18 chr18_47804992     ZHar    C    A        0      0        2 
  18 chr18_47804992   Sample    C    A        1      2        2 
  18 chr18_47811596     AAsi    A    G        0      0        2 
  18 chr18_47811596     AKia    A    G        0      0        2 
  18 chr18_47811596     AOna    A    G        0      0        2 
  18 chr18_47811596     ASom    A    G        0      0        2 
  18 chr18_47811596     HCab    A    G        0      0        2 
  18 chr18_47811596     HPrz    A    G        0      0        2 
  18 chr18_47811596     ZBoe    A    G        0      0        2 
  18 chr18_47811596     ZGre    A    G        0      0        2 
  18 chr18_47811596     ZHar    A    G        1      2        2 
  18 chr18_47811596   Sample    A    G        0      0        2 
  18 chr18_47822151     AAsi    G    A        0      0        2 
  18 chr18_47822151     AKia    G    A        0      0        2 
  18 chr18_47822151     AOna    G    A      0.5      1        2 
  18 chr18_47822151     ASom    G    A        0      0        2 
  18 chr18_47822151     HCab    G    A        0      0        2 
  18 chr18_47822151     HPrz    G    A        0      0        2 
  18 chr18_47822151     ZBoe    G    A        0      0        2 
  18 chr18_47822151     ZGre    G    A        0      0        2 
  18 chr18_47822151     ZHar    G    A        0      0        2 
  18 chr18_47822151   Sample    G    A        0      0        2 
  18 chr18_47825152     AAsi    G    A        0      0        2 
  18 chr18_47825152     AKia    G    A        0      0        2 
  18 chr18_47825152     AOna    G    A      0.5      1        2 
  18 chr18_47825152     ASom    G    A        0      0        2 
  18 chr18_47825152     HCab    G    A        0      0        2 
  18 chr18_47825152     HPrz    G    A        0      0        2 
  18 chr18_47825152     ZBoe    G    A        0      0        2 
  18 chr18_47825152     ZGre    G    A        0      0        2 
  18 chr18_47825152     ZHar    G    A        0      0        2 
  18 chr18_47825152   Sample    G    A        0      0        2 
  18 chr18_47828985     AAsi    T    G      0.5      1        2 
  18 chr18_47828985     AKia    T    G        0      0        2 
  18 chr18_47828985     AOna    T    G        0      0        2 
  18 chr18_47828985     ASom    T    G        0      0        2 
  18 chr18_47828985     HCab    T    G        0      0        2 
  18 chr18_47828985     HPrz    T    G        0      0        2 
  18 chr18_47828985     ZBoe    T    G        0      0        2 
  18 chr18_47828985     ZGre    T    G        0      0        2 
  18 chr18_47828985     ZHar    T    G        0      0        2 
  18 chr18_47828985   Sample    T    G        0      0        2 
  18 chr18_47830735     AAsi    G    C        0      0        2 
  18 chr18_47830735     AKia    G    C        0      0        2 
  18 chr18_47830735     AOna    G    C        0      0        2 
  18 chr18_47830735     ASom    G    C        0      0        2 
  18 chr18_47830735     HCab    G    C        1      2        2 
  18 chr18_47830735     HPrz    G    C        1      2        2 
  18 chr18_47830735     ZBoe    G    C        0      0        2 
  18 chr18_47830735     ZGre    G    C        0      0        2 
  18 chr18_47830735     ZHar    G    C        0      0        2 
  18 chr18_47830735   Sample    G    C        1      2        2 
  18 chr18_47830854     AAsi    G    A        0      0        2 
  18 chr18_47830854     AKia    G    A        0      0        2 
  18 chr18_47830854     AOna    G    A        0      0        2 
  18 chr18_47830854     ASom    G    A        0      0        2 
  18 chr18_47830854     HCab    G    A        1      2        2 
  18 chr18_47830854     HPrz    G    A        1      2        2 
  18 chr18_47830854     ZBoe    G    A        0      0        2 
  18 chr18_47830854     ZGre    G    A        0      0        2 
  18 chr18_47830854     ZHar    G    A        0      0        2 
  18 chr18_47830854   Sample    G    A        1      2        2 
  18 chr18_47842087     AAsi    C    G        0      0        2 
  18 chr18_47842087     AKia    C    G        0      0        2 
  18 chr18_47842087     AOna    C    G      0.5      1        2 
  18 chr18_47842087     ASom    C    G        0      0        2 
  18 chr18_47842087     HCab    C    G        0      0        2 
  18 chr18_47842087     HPrz    C    G        0      0        2 
  18 chr18_47842087     ZBoe    C    G        0      0        2 
  18 chr18_47842087     ZGre    C    G        0      0        2 
  18 chr18_47842087     ZHar    C    G        0      0        2 
  18 chr18_47842087   Sample    C    G        0      0        2 
  18 chr18_47842300     AAsi    A    T        0      0        2 
  18 chr18_47842300     AKia    A    T        0      0        2 
  18 chr18_47842300     AOna    A    T        0      0        2 
  18 chr18_47842300     ASom    A    T        0      0        2 
  18 chr18_47842300     HCab    A    T        0      0        2 
  18 chr18_47842300     HPrz    A    T        0      0        2 
  18 chr18_47842300     ZBoe    A    T      0.5      1        2 
  18 chr18_47842300     ZGre    A    T        0      0        2 
  18 chr18_47842300     ZHar    A    T        1      2        2 
  18 chr18_47842300   Sample    A    T        0      0        2 
  18 chr18_47843681     AAsi    C    T        0      0        2 
  18 chr18_47843681     AKia    C    T        0      0        2 
  18 chr18_47843681     AOna    C    T        0      0        2 
  18 chr18_47843681     ASom    C    T        0      0        2 
  18 chr18_47843681     HCab    C    T        0      0        2 
  18 chr18_47843681     HPrz    C    T        0      0        2 
  18 chr18_47843681     ZBoe    C    T      0.5      1        2 
  18 chr18_47843681     ZGre    C    T        0      0        2 
  18 chr18_47843681     ZHar    C    T        0      0        2 
  18 chr18_47843681   Sample    C    T        0      0        2 
  18 chr18_47844920     AAsi    G    C        0      0        2 
  18 chr18_47844920     AKia    G    C        1      2        2 
  18 chr18_47844920     AOna    G    C        0      0        2 
  18 chr18_47844920     ASom    G    C        0      0        2 
  18 chr18_47844920     HCab    G    C        0      0        2 
  18 chr18_47844920     HPrz    G    C        0      0        2 
  18 chr18_47844920     ZBoe    G    C        0      0        2 
  18 chr18_47844920     ZGre    G    C        0      0        2 
  18 chr18_47844920     ZHar    G    C        0      0        2 
  18 chr18_47844920   Sample    G    C        0      0        2 
  18 chr18_47849525     AAsi    G    T        0      0        2 
  18 chr18_47849525     AKia    G    T        0      0        2 
  18 chr18_47849525     AOna    G    T        0      0        2 
  18 chr18_47849525     ASom    G    T        0      0        2 
  18 chr18_47849525     HCab    G    T        0      0        2 
  18 chr18_47849525     HPrz    G    T      0.5      1        2 
  18 chr18_47849525     ZBoe    G    T        0      0        2 
  18 chr18_47849525     ZGre    G    T        0      0        2 
  18 chr18_47849525     ZHar    G    T        0      0        2 
  18 chr18_47849525   Sample    G    T        0      0        2 
  18 chr18_47859458     AAsi    A    G        0      0        2 
  18 chr18_47859458     AKia    A    G        0      0        2 
  18 chr18_47859458     AOna    A    G        0      0        2 
  18 chr18_47859458     ASom    A    G        0      0        2 
  18 chr18_47859458     HCab    A    G      0.5      1        2 
  18 chr18_47859458     HPrz    A    G      0.5      1        2 
  18 chr18_47859458     ZBoe    A    G        0      0        2 
  18 chr18_47859458     ZGre    A    G        0      0        2 
  18 chr18_47859458     ZHar    A    G        0      0        2 
  18 chr18_47859458   Sample    A    G        1      2        2 
  18 chr18_47867164     AAsi    C    A        1      2        2 
  18 chr18_47867164     AKia    C    A        1      2        2 
  18 chr18_47867164     AOna    C    A        1      2        2 
  18 chr18_47867164     ASom    C    A        1      2        2 
  18 chr18_47867164     HCab    C    A        0      0        2 
  18 chr18_47867164     HPrz    C    A        0      0        2 
  18 chr18_47867164     ZBoe    C    A        0      0        2 
  18 chr18_47867164     ZGre    C    A        0      0        2 
  18 chr18_47867164     ZHar    C    A        0      0        2 
  18 chr18_47867164   Sample    C    A        0      0        2 
  18 chr18_47871408     AAsi    G    T        0      0        2 
  18 chr18_47871408     AKia    G    T        0      0        2 
  18 chr18_47871408     AOna    G    T        0      0        2 
  18 chr18_47871408     ASom    G    T        0      0        2 
  18 chr18_47871408     HCab    G    T        0      0        2 
  18 chr18_47871408     HPrz    G    T        0      0        2 
  18 chr18_47871408     ZBoe    G    T      0.5      1        2 
  18 chr18_47871408     ZGre    G    T        0      0        2 
  18 chr18_47871408     ZHar    G    T        0      0        2 
  18 chr18_47871408   Sample    G    T        0      0        2 
  18 chr18_47871755     AAsi    G    A        0      0        2 
  18 chr18_47871755     AKia    G    A        0      0        2 
  18 chr18_47871755     AOna    G    A        0      0        2 
  18 chr18_47871755     ASom    G    A        0      0        2 
  18 chr18_47871755     HCab    G    A        0      0        2 
  18 chr18_47871755     HPrz    G    A        0      0        2 
  18 chr18_47871755     ZBoe    G    A      0.5      1        2 
  18 chr18_47871755     ZGre    G    A        0      0        2 
  18 chr18_47871755     ZHar    G    A        0      0        2 
  18 chr18_47871755   Sample    G    A        0      0        2 
  18 chr18_47875392     AAsi    T    G        0      0        2 
  18 chr18_47875392     AKia    T    G        0      0        2 
  18 chr18_47875392     AOna    T    G        0      0        2 
  18 chr18_47875392     ASom    T    G        0      0        2 
  18 chr18_47875392     HCab    T    G      0.5      1        2 
  18 chr18_47875392     HPrz    T    G        0      0        2 
  18 chr18_47875392     ZBoe    T    G        0      0        2 
  18 chr18_47875392     ZGre    T    G        0      0        2 
  18 chr18_47875392     ZHar    T    G        0      0        2 
  18 chr18_47875392   Sample    T    G        0      0        2 
  18 chr18_47881093     AAsi    T    C        0      0        2 
  18 chr18_47881093     AKia    T    C        0      0        2 
  18 chr18_47881093     AOna    T    C        0      0        2 
  18 chr18_47881093     ASom    T    C        0      0        2 
  18 chr18_47881093     HCab    T    C        1      2        2 
  18 chr18_47881093     HPrz    T    C        1      2        2 
  18 chr18_47881093     ZBoe    T    C        0      0        2 
  18 chr18_47881093     ZGre    T    C        0      0        2 
  18 chr18_47881093     ZHar    T    C        0      0        2 
  18 chr18_47881093   Sample    T    C        1      2        2 
  18 chr18_47881757     AAsi    C    T        0      0        2 
  18 chr18_47881757     AKia    C    T        0      0        2 
  18 chr18_47881757     AOna    C    T        0      0        2 
  18 chr18_47881757     ASom    C    T        0      0        2 
  18 chr18_47881757     HCab    C    T      0.5      1        2 
  18 chr18_47881757     HPrz    C    T        0      0        2 
  18 chr18_47881757     ZBoe    C    T        0      0        2 
  18 chr18_47881757     ZGre    C    T        0      0        2 
  18 chr18_47881757     ZHar    C    T        0      0        2 
  18 chr18_47881757   Sample    C    T        1      2        2 
  18 chr18_47887449     AAsi    C    T        0      0        2 
  18 chr18_47887449     AKia    C    T        0      0        2 
  18 chr18_47887449     AOna    C    T        0      0        2 
  18 chr18_47887449     ASom    C    T        0      0        2 
  18 chr18_47887449     HCab    C    T        0      0        2 
  18 chr18_47887449     HPrz    C    T        0      0        2 
  18 chr18_47887449     ZBoe    C    T        0      0        2 
  18 chr18_47887449     ZGre    C    T        1      2        2 
  18 chr18_47887449     ZHar    C    T        0      0        2 
  18 chr18_47887449   Sample    C    T        0      0        2 
  18 chr18_47888023     AAsi    C    T        0      0        2 
  18 chr18_47888023     AKia    C    T        0      0        2 
  18 chr18_47888023     AOna    C    T        0      0        2 
  18 chr18_47888023     ASom    C    T        0      0        2 
  18 chr18_47888023     HCab    C    T        1      2        2 
  18 chr18_47888023     HPrz    C    T        1      2        2 
  18 chr18_47888023     ZBoe    C    T        0      0        2 
  18 chr18_47888023     ZGre    C    T        0      0        2 
  18 chr18_47888023     ZHar    C    T        0      0        2 
  18 chr18_47888023   Sample    C    T        1      2        2 
  18 chr18_47895753     AAsi    T    C        0      0        2 
  18 chr18_47895753     AKia    T    C        0      0        2 
  18 chr18_47895753     AOna    T    C        0      0        2 
  18 chr18_47895753     ASom    T    C        0      0        2 
  18 chr18_47895753     HCab    T    C        1      2        2 
  18 chr18_47895753     HPrz    T    C        1      2        2 
  18 chr18_47895753     ZBoe    T    C        0      0        2 
  18 chr18_47895753     ZGre    T    C        0      0        2 
  18 chr18_47895753     ZHar    T    C        0      0        2 
  18 chr18_47895753   Sample    T    C        1      2        2 
  18 chr18_47899912     AAsi    A    G        0      0        2 
  18 chr18_47899912     AKia    A    G        0      0        2 
  18 chr18_47899912     AOna    A    G        0      0        2 
  18 chr18_47899912     ASom    A    G        0      0        2 
  18 chr18_47899912     HCab    A    G        1      2        2 
  18 chr18_47899912     HPrz    A    G        1      2        2 
  18 chr18_47899912     ZBoe    A    G        0      0        2 
  18 chr18_47899912     ZGre    A    G        0      0        2 
  18 chr18_47899912     ZHar    A    G        0      0        2 
  18 chr18_47899912   Sample    A    G        1      2        2 
  18 chr18_47903226     AAsi    C    G        0      0        2 
  18 chr18_47903226     AKia    C    G        0      0        2 
  18 chr18_47903226     AOna    C    G        0      0        2 
  18 chr18_47903226     ASom    C    G        0      0        2 
  18 chr18_47903226     HCab    C    G        1      2        2 
  18 chr18_47903226     HPrz    C    G        1      2        2 
  18 chr18_47903226     ZBoe    C    G        0      0        2 
  18 chr18_47903226     ZGre    C    G        0      0        2 
  18 chr18_47903226     ZHar    C    G        0      0        2 
  18 chr18_47903226   Sample    C    G        1      2        2 
  18 chr18_47912994     AAsi    A    G        0      0        2 
  18 chr18_47912994     AKia    A    G        0      0        2 
  18 chr18_47912994     AOna    A    G        0      0        2 
  18 chr18_47912994     ASom    A    G        0      0        2 
  18 chr18_47912994     HCab    A    G        1      2        2 
  18 chr18_47912994     HPrz    A    G        1      2        2 
  18 chr18_47912994     ZBoe    A    G        0      0        2 
  18 chr18_47912994     ZGre    A    G        0      0        2 
  18 chr18_47912994     ZHar    A    G        0      0        2 
  18 chr18_47912994   Sample    A    G        1      2        2 
  18 chr18_47916805     AAsi    C    T        0      0        2 
  18 chr18_47916805     AKia    C    T        0      0        2 
  18 chr18_47916805     AOna    C    T        0      0        2 
  18 chr18_47916805     ASom    C    T        0      0        2 
  18 chr18_47916805     HCab    C    T        1      2        2 
  18 chr18_47916805     HPrz    C    T        1      2        2 
  18 chr18_47916805     ZBoe    C    T        0      0        2 
  18 chr18_47916805     ZGre    C    T        0      0        2 
  18 chr18_47916805     ZHar    C    T        0      0        2 
  18 chr18_47916805   Sample    C    T        1      2        2 
  18 chr18_47918102     AAsi    T    G      0.5      1        2 
  18 chr18_47918102     AKia    T    G        0      0        2 
  18 chr18_47918102     AOna    T    G        0      0        2 
  18 chr18_47918102     ASom    T    G        0      0        2 
  18 chr18_47918102     HCab    T    G        0      0        2 
  18 chr18_47918102     HPrz    T    G        0      0        2 
  18 chr18_47918102     ZBoe    T    G        0      0        2 
  18 chr18_47918102     ZGre    T    G        0      0        2 
  18 chr18_47918102     ZHar    T    G        0      0        2 
  18 chr18_47918102   Sample    T    G        0      0        2 
  18 chr18_47923846     AAsi    T    G        0      0        2 
  18 chr18_47923846     AKia    T    G        0      0        2 
  18 chr18_47923846     AOna    T    G        0      0        2 
  18 chr18_47923846     ASom    T    G        0      0        2 
  18 chr18_47923846     HCab    T    G        1      2        2 
  18 chr18_47923846     HPrz    T    G        1      2        2 
  18 chr18_47923846     ZBoe    T    G        0      0        2 
  18 chr18_47923846     ZGre    T    G        0      0        2 
  18 chr18_47923846     ZHar    T    G        0      0        2 
  18 chr18_47923846   Sample    T    G        1      2        2 
  18 chr18_47931646     AAsi    A    G        0      0        2 
  18 chr18_47931646     AKia    A    G        0      0        2 
  18 chr18_47931646     AOna    A    G        0      0        2 
  18 chr18_47931646     ASom    A    G        0      0        2 
  18 chr18_47931646     HCab    A    G        1      2        2 
  18 chr18_47931646     HPrz    A    G        1      2        2 
  18 chr18_47931646     ZBoe    A    G        0      0        2 
  18 chr18_47931646     ZGre    A    G        0      0        2 
  18 chr18_47931646     ZHar    A    G        0      0        2 
  18 chr18_47931646   Sample    A    G        1      2        2 
  18 chr18_47931678     AAsi    T    C        0      0        2 
  18 chr18_47931678     AKia    T    C      0.5      1        2 
  18 chr18_47931678     AOna    T    C        1      2        2 
  18 chr18_47931678     ASom    T    C        0      0        2 
  18 chr18_47931678     HCab    T    C        0      0        2 
  18 chr18_47931678     HPrz    T    C        0      0        2 
  18 chr18_47931678     ZBoe    T    C        0      0        2 
  18 chr18_47931678     ZGre    T    C        0      0        2 
  18 chr18_47931678     ZHar    T    C        0      0        2 
  18 chr18_47931678   Sample    T    C        0      0        2 
  18 chr18_47937526     AAsi    T    C      0.5      1        2 
  18 chr18_47937526     AKia    T    C        0      0        2 
  18 chr18_47937526     AOna    T    C        0      0        2 
  18 chr18_47937526     ASom    T    C        0      0        2 
  18 chr18_47937526     HCab    T    C        0      0        2 
  18 chr18_47937526     HPrz    T    C        0      0        2 
  18 chr18_47937526     ZBoe    T    C        0      0        2 
  18 chr18_47937526     ZGre    T    C        0      0        2 
  18 chr18_47937526     ZHar    T    C        0      0        2 
  18 chr18_47937526   Sample    T    C        0      0        2 
  18 chr18_47938660     AAsi    T    C        0      0        2 
  18 chr18_47938660     AKia    T    C        0      0        2 
  18 chr18_47938660     AOna    T    C        0      0        2 
  18 chr18_47938660     ASom    T    C        0      0        2 
  18 chr18_47938660     HCab    T    C        0      0        2 
  18 chr18_47938660     HPrz    T    C      0.5      1        2 
  18 chr18_47938660     ZBoe    T    C        0      0        2 
  18 chr18_47938660     ZGre    T    C        0      0        2 
  18 chr18_47938660     ZHar    T    C        0      0        2 
  18 chr18_47938660   Sample    T    C        0      0        2 
  18 chr18_47940329     AAsi    A    G        0      0        2 
  18 chr18_47940329     AKia    A    G        0      0        2 
  18 chr18_47940329     AOna    A    G        0      0        2 
  18 chr18_47940329     ASom    A    G        0      0        2 
  18 chr18_47940329     HCab    A    G        0      0        2 
  18 chr18_47940329     HPrz    A    G      0.5      1        2 
  18 chr18_47940329     ZBoe    A    G        0      0        2 
  18 chr18_47940329     ZGre    A    G        0      0        2 
  18 chr18_47940329     ZHar    A    G        0      0        2 
  18 chr18_47940329   Sample    A    G        0      0        2 
  18 chr18_47948640     AAsi    G    T        0      0        2 
  18 chr18_47948640     AKia    G    T        0      0        2 
  18 chr18_47948640     AOna    G    T        0      0        2 
  18 chr18_47948640     ASom    G    T        0      0        2 
  18 chr18_47948640     HCab    G    T        0      0        2 
  18 chr18_47948640     HPrz    G    T        0      0        2 
  18 chr18_47948640     ZBoe    G    T        0      0        2 
  18 chr18_47948640     ZGre    G    T        0      0        2 
  18 chr18_47948640     ZHar    G    T      0.5      1        2 
  18 chr18_47948640   Sample    G    T        0      0        2 
  18 chr18_47949415     AAsi    G    A        0      0        2 
  18 chr18_47949415     AKia    G    A      0.5      1        2 
  18 chr18_47949415     AOna    G    A      0.5      1        2 
  18 chr18_47949415     ASom    G    A        0      0        2 
  18 chr18_47949415     HCab    G    A        0      0        2 
  18 chr18_47949415     HPrz    G    A        0      0        2 
  18 chr18_47949415     ZBoe    G    A        0      0        2 
  18 chr18_47949415     ZGre    G    A        0      0        2 
  18 chr18_47949415     ZHar    G    A        0      0        2 
  18 chr18_47949415   Sample    G    A        0      0        2 
  18 chr18_47961970     AAsi    G    C        0      0        2 
  18 chr18_47961970     AKia    G    C        0      0        2 
  18 chr18_47961970     AOna    G    C        0      0        2 
  18 chr18_47961970     ASom    G    C        0      0        2 
  18 chr18_47961970     HCab    G    C        1      2        2 
  18 chr18_47961970     HPrz    G    C        1      2        2 
  18 chr18_47961970     ZBoe    G    C        0      0        2 
  18 chr18_47961970     ZGre    G    C        0      0        2 
  18 chr18_47961970     ZHar    G    C        0      0        2 
  18 chr18_47961970   Sample    G    C        1      2        2 
  18 chr18_47965645     AAsi    T    C        0      0        2 
  18 chr18_47965645     AKia    T    C        0      0        2 
  18 chr18_47965645     AOna    T    C        0      0        2 
  18 chr18_47965645     ASom    T    C        0      0        2 
  18 chr18_47965645     HCab    T    C        0      0        2 
  18 chr18_47965645     HPrz    T    C        0      0        2 
  18 chr18_47965645     ZBoe    T    C      0.5      1        2 
  18 chr18_47965645     ZGre    T    C        0      0        2 
  18 chr18_47965645     ZHar    T    C        0      0        2 
  18 chr18_47965645   Sample    T    C        0      0        2 
  18 chr18_47965780     AAsi    T    C        0      0        2 
  18 chr18_47965780     AKia    T    C      0.5      1        2 
  18 chr18_47965780     AOna    T    C        0      0        2 
  18 chr18_47965780     ASom    T    C        0      0        2 
  18 chr18_47965780     HCab    T    C        0      0        2 
  18 chr18_47965780     HPrz    T    C        0      0        2 
  18 chr18_47965780     ZBoe    T    C        0      0        2 
  18 chr18_47965780     ZGre    T    C        0      0        2 
  18 chr18_47965780     ZHar    T    C        0      0        2 
  18 chr18_47965780   Sample    T    C        0      0        2 
  18 chr18_47974757     AAsi    A    G        0      0        2 
  18 chr18_47974757     AKia    A    G        0      0        2 
  18 chr18_47974757     AOna    A    G      0.5      1        2 
  18 chr18_47974757     ASom    A    G        0      0        2 
  18 chr18_47974757     HCab    A    G        0      0        2 
  18 chr18_47974757     HPrz    A    G        0      0        2 
  18 chr18_47974757     ZBoe    A    G        0      0        2 
  18 chr18_47974757     ZGre    A    G        0      0        2 
  18 chr18_47974757     ZHar    A    G        0      0        2 
  18 chr18_47974757   Sample    A    G        0      0        2 
  18 chr18_47976435     AAsi    T    C        0      0        2 
  18 chr18_47976435     AKia    T    C        0      0        2 
  18 chr18_47976435     AOna    T    C        0      0        2 
  18 chr18_47976435     ASom    T    C        1      2        2 
  18 chr18_47976435     HCab    T    C        0      0        2 
  18 chr18_47976435     HPrz    T    C        0      0        2 
  18 chr18_47976435     ZBoe    T    C        0      0        2 
  18 chr18_47976435     ZGre    T    C        0      0        2 
  18 chr18_47976435     ZHar    T    C        0      0        2 
  18 chr18_47976435   Sample    T    C        0      0        2 
  18 chr18_47980778     AAsi    A    G        0      0        2 
  18 chr18_47980778     AKia    A    G        0      0        2 
  18 chr18_47980778     AOna    A    G        0      0        2 
  18 chr18_47980778     ASom    A    G        0      0        2 
  18 chr18_47980778     HCab    A    G        0      0        2 
  18 chr18_47980778     HPrz    A    G        0      0        2 
  18 chr18_47980778     ZBoe    A    G        0      0        2 
  18 chr18_47980778     ZGre    A    G        0      0        2 
  18 chr18_47980778     ZHar    A    G        1      2        2 
  18 chr18_47980778   Sample    A    G        0      0        2 
  18 chr18_47986987     AAsi    A    G        0      0        2 
  18 chr18_47986987     AKia    A    G        0      0        2 
  18 chr18_47986987     AOna    A    G        0      0        2 
  18 chr18_47986987     ASom    A    G        0      0        2 
  18 chr18_47986987     HCab    A    G        0      0        2 
  18 chr18_47986987     HPrz    A    G        0      0        2 
  18 chr18_47986987     ZBoe    A    G        0      0        2 
  18 chr18_47986987     ZGre    A    G      0.5      1        2 
  18 chr18_47986987     ZHar    A    G        0      0        2 
  18 chr18_47986987   Sample    A    G        0      0        2 
  18 chr18_47988587     AAsi    C    T        0      0        2 
  18 chr18_47988587     AKia    C    T        0      0        2 
  18 chr18_47988587     AOna    C    T        0      0        2 
  18 chr18_47988587     ASom    C    T        0      0        2 
  18 chr18_47988587     HCab    C    T        0      0        2 
  18 chr18_47988587     HPrz    C    T        0      0        2 
  18 chr18_47988587     ZBoe    C    T        0      0        2 
  18 chr18_47988587     ZGre    C    T        0      0        2 
  18 chr18_47988587     ZHar    C    T        1      2        2 
  18 chr18_47988587   Sample    C    T        0      0        2 
  18 chr18_47992470     AAsi    A    C        0      0        2 
  18 chr18_47992470     AKia    A    C        0      0        2 
  18 chr18_47992470     AOna    A    C        0      0        2 
  18 chr18_47992470     ASom    A    C        0      0        2 
  18 chr18_47992470     HCab    A    C        0      0        2 
  18 chr18_47992470     HPrz    A    C      0.5      1        2 
  18 chr18_47992470     ZBoe    A    C        0      0        2 
  18 chr18_47992470     ZGre    A    C        0      0        2 
  18 chr18_47992470     ZHar    A    C        0      0        2 
  18 chr18_47992470   Sample    A    C        0      0        2 
  18 chr18_48001517     AAsi    T    C        0      0        2 
  18 chr18_48001517     AKia    T    C        0      0        2 
  18 chr18_48001517     AOna    T    C        0      0        2 
  18 chr18_48001517     ASom    T    C        0      0        2 
  18 chr18_48001517     HCab    T    C        1      2        2 
  18 chr18_48001517     HPrz    T    C        1      2        2 
  18 chr18_48001517     ZBoe    T    C        0      0        2 
  18 chr18_48001517     ZGre    T    C        0      0        2 
  18 chr18_48001517     ZHar    T    C        0      0        2 
  18 chr18_48001517   Sample    T    C        1      2        2 
  18 chr18_48003323     AAsi    T    C        0      0        2 
  18 chr18_48003323     AKia    T    C        0      0        2 
  18 chr18_48003323     AOna    T    C        0      0        2 
  18 chr18_48003323     ASom    T    C        0      0        2 
  18 chr18_48003323     HCab    T    C        1      2        2 
  18 chr18_48003323     HPrz    T    C        1      2        2 
  18 chr18_48003323     ZBoe    T    C        0      0        2 
  18 chr18_48003323     ZGre    T    C        0      0        2 
  18 chr18_48003323     ZHar    T    C        0      0        2 
  18 chr18_48003323   Sample    T    C        1      2        2 
  18 chr18_48007029     AAsi    G    T        0      0        2 
  18 chr18_48007029     AKia    G    T        0      0        2 
  18 chr18_48007029     AOna    G    T        0      0        2 
  18 chr18_48007029     ASom    G    T        0      0        2 
  18 chr18_48007029     HCab    G    T        0      0        2 
  18 chr18_48007029     HPrz    G    T        0      0        2 
  18 chr18_48007029     ZBoe    G    T        0      0        2 
  18 chr18_48007029     ZGre    G    T        1      2        2 
  18 chr18_48007029     ZHar    G    T        0      0        2 
  18 chr18_48007029   Sample    G    T        0      0        2 
  18 chr18_48008735     AAsi    C    T        0      0        2 
  18 chr18_48008735     AKia    C    T        0      0        2 
  18 chr18_48008735     AOna    C    T        0      0        2 
  18 chr18_48008735     ASom    C    T        0      0        2 
  18 chr18_48008735     HCab    C    T        0      0        2 
  18 chr18_48008735     HPrz    C    T      0.5      1        2 
  18 chr18_48008735     ZBoe    C    T        0      0        2 
  18 chr18_48008735     ZGre    C    T        0      0        2 
  18 chr18_48008735     ZHar    C    T        0      0        2 
  18 chr18_48008735   Sample    C    T        0      0        2 
  18 chr18_48013094     AAsi    C    T        0      0        2 
  18 chr18_48013094     AKia    C    T        0      0        2 
  18 chr18_48013094     AOna    C    T        0      0        2 
  18 chr18_48013094     ASom    C    T        0      0        2 
  18 chr18_48013094     HCab    C    T        0      0        2 
  18 chr18_48013094     HPrz    C    T        0      0        2 
  18 chr18_48013094     ZBoe    C    T        1      2        2 
  18 chr18_48013094     ZGre    C    T        1      2        2 
  18 chr18_48013094     ZHar    C    T        1      2        2 
  18 chr18_48013094   Sample    C    T        0      0        2 
  18 chr18_48017246     AAsi    A    C        0      0        2 
  18 chr18_48017246     AKia    A    C        0      0        2 
  18 chr18_48017246     AOna    A    C        0      0        2 
  18 chr18_48017246     ASom    A    C        0      0        2 
  18 chr18_48017246     HCab    A    C        1      2        2 
  18 chr18_48017246     HPrz    A    C        1      2        2 
  18 chr18_48017246     ZBoe    A    C        0      0        2 
  18 chr18_48017246     ZGre    A    C        0      0        2 
  18 chr18_48017246     ZHar    A    C        0      0        2 
  18 chr18_48017246   Sample    A    C        1      2        2 
  18 chr18_48018185     AAsi    C    G        0      0        2 
  18 chr18_48018185     AKia    C    G        0      0        2 
  18 chr18_48018185     AOna    C    G        0      0        2 
  18 chr18_48018185     ASom    C    G        0      0        2 
  18 chr18_48018185     HCab    C    G        1      2        2 
  18 chr18_48018185     HPrz    C    G        1      2        2 
  18 chr18_48018185     ZBoe    C    G        0      0        2 
  18 chr18_48018185     ZGre    C    G        0      0        2 
  18 chr18_48018185     ZHar    C    G        0      0        2 
  18 chr18_48018185   Sample    C    G        1      2        2 
  18 chr18_48033085     AAsi    C    G        0      0        2 
  18 chr18_48033085     AKia    C    G        0      0        2 
  18 chr18_48033085     AOna    C    G        0      0        2 
  18 chr18_48033085     ASom    C    G        0      0        2 
  18 chr18_48033085     HCab    C    G        0      0        2 
  18 chr18_48033085     HPrz    C    G        0      0        2 
  18 chr18_48033085     ZBoe    C    G        0      0        2 
  18 chr18_48033085     ZGre    C    G        0      0        2 
  18 chr18_48033085     ZHar    C    G        1      2        2 
  18 chr18_48033085   Sample    C    G        0      0        2 
  18 chr18_48045634     AAsi    C    T        0      0        2 
  18 chr18_48045634     AKia    C    T        0      0        2 
  18 chr18_48045634     AOna    C    T      0.5      1        2 
  18 chr18_48045634     ASom    C    T        0      0        2 
  18 chr18_48045634     HCab    C    T        0      0        2 
  18 chr18_48045634     HPrz    C    T        0      0        2 
  18 chr18_48045634     ZBoe    C    T        0      0        2 
  18 chr18_48045634     ZGre    C    T        0      0        2 
  18 chr18_48045634     ZHar    C    T        0      0        2 
  18 chr18_48045634   Sample    C    T        0      0        2 
  18 chr18_48046369     AAsi    C    T        0      0        2 
  18 chr18_48046369     AKia    C    T        0      0        2 
  18 chr18_48046369     AOna    C    T        0      0        2 
  18 chr18_48046369     ASom    C    T        0      0        2 
  18 chr18_48046369     HCab    C    T      0.5      1        2 
  18 chr18_48046369     HPrz    C    T        0      0        2 
  18 chr18_48046369     ZBoe    C    T        0      0        2 
  18 chr18_48046369     ZGre    C    T        0      0        2 
  18 chr18_48046369     ZHar    C    T        0      0        2 
  18 chr18_48046369   Sample    C    T        0      0        2 
  18 chr18_48050115     AAsi    T    C        1      2        2 
  18 chr18_48050115     AKia    T    C        0      0        2 
  18 chr18_48050115     AOna    T    C        0      0        2 
  18 chr18_48050115     ASom    T    C        0      0        2 
  18 chr18_48050115     HCab    T    C        0      0        2 
  18 chr18_48050115     HPrz    T    C        0      0        2 
  18 chr18_48050115     ZBoe    T    C        0      0        2 
  18 chr18_48050115     ZGre    T    C        0      0        2 
  18 chr18_48050115     ZHar    T    C        0      0        2 
  18 chr18_48050115   Sample    T    C        0      0        2 
  18 chr18_48057984     AAsi    T    C        0      0        2 
  18 chr18_48057984     AKia    T    C        1      2        2 
  18 chr18_48057984     AOna    T    C        0      0        2 
  18 chr18_48057984     ASom    T    C        0      0        2 
  18 chr18_48057984     HCab    T    C        1      2        2 
  18 chr18_48057984     HPrz    T    C        1      2        2 
  18 chr18_48057984     ZBoe    T    C        0      0        2 
  18 chr18_48057984     ZGre    T    C        0      0        2 
  18 chr18_48057984     ZHar    T    C        0      0        2 
  18 chr18_48057984   Sample    T    C        1      2        2 
  18 chr18_48058310     AAsi    C    T        0      0        2 
  18 chr18_48058310     AKia    C    T        0      0        2 
  18 chr18_48058310     AOna    C    T        0      0        2 
  18 chr18_48058310     ASom    C    T        0      0        2 
  18 chr18_48058310     HCab    C    T        1      2        2 
  18 chr18_48058310     HPrz    C    T        1      2        2 
  18 chr18_48058310     ZBoe    C    T        0      0        2 
  18 chr18_48058310     ZGre    C    T        0      0        2 
  18 chr18_48058310     ZHar    C    T        0      0        2 
  18 chr18_48058310   Sample    C    T        1      2        2 
  18 chr18_48059207     AAsi    T    C        0      0        2 
  18 chr18_48059207     AKia    T    C        0      0        2 
  18 chr18_48059207     AOna    T    C        0      0        2 
  18 chr18_48059207     ASom    T    C        0      0        2 
  18 chr18_48059207     HCab    T    C        1      2        2 
  18 chr18_48059207     HPrz    T    C        1      2        2 
  18 chr18_48059207     ZBoe    T    C        0      0        2 
  18 chr18_48059207     ZGre    T    C        0      0        2 
  18 chr18_48059207     ZHar    T    C        0      0        2 
  18 chr18_48059207   Sample    T    C        1      2        2 
  18 chr18_48064547     AAsi    A    C        1      2        2 
  18 chr18_48064547     AKia    A    C        0      0        2 
  18 chr18_48064547     AOna    A    C        0      0        2 
  18 chr18_48064547     ASom    A    C        1      2        2 
  18 chr18_48064547     HCab    A    C        0      0        2 
  18 chr18_48064547     HPrz    A    C        0      0        2 
  18 chr18_48064547     ZBoe    A    C        0      0        2 
  18 chr18_48064547     ZGre    A    C        0      0        2 
  18 chr18_48064547     ZHar    A    C        0      0        2 
  18 chr18_48064547   Sample    A    C        0      0        2 
  18 chr18_48065109     AAsi    A    G        0      0        2 
  18 chr18_48065109     AKia    A    G        1      2        2 
  18 chr18_48065109     AOna    A    G        1      2        2 
  18 chr18_48065109     ASom    A    G        0      0        2 
  18 chr18_48065109     HCab    A    G        0      0        2 
  18 chr18_48065109     HPrz    A    G        0      0        2 
  18 chr18_48065109     ZBoe    A    G        1      2        2 
  18 chr18_48065109     ZGre    A    G        0      0        2 
  18 chr18_48065109     ZHar    A    G        1      2        2 
  18 chr18_48065109   Sample    A    G        0      0        2 
  18 chr18_48067229     AAsi    T    G        0      0        2 
  18 chr18_48067229     AKia    T    G        0      0        2 
  18 chr18_48067229     AOna    T    G        0      0        2 
  18 chr18_48067229     ASom    T    G        0      0        2 
  18 chr18_48067229     HCab    T    G        1      2        2 
  18 chr18_48067229     HPrz    T    G        1      2        2 
  18 chr18_48067229     ZBoe    T    G        0      0        2 
  18 chr18_48067229     ZGre    T    G        0      0        2 
  18 chr18_48067229     ZHar    T    G        0      0        2 
  18 chr18_48067229   Sample    T    G        1      2        2 
  18 chr18_48071314     AAsi    G    A        0      0        2 
  18 chr18_48071314     AKia    G    A        0      0        2 
  18 chr18_48071314     AOna    G    A        0      0        2 
  18 chr18_48071314     ASom    G    A        0      0        2 
  18 chr18_48071314     HCab    G    A        0      0        2 
  18 chr18_48071314     HPrz    G    A      0.5      1        2 
  18 chr18_48071314     ZBoe    G    A        0      0        2 
  18 chr18_48071314     ZGre    G    A        0      0        2 
  18 chr18_48071314     ZHar    G    A        0      0        2 
  18 chr18_48071314   Sample    G    A        0      0        2 
  18 chr18_48088516     AAsi    T    G        0      0        2 
  18 chr18_48088516     AKia    T    G        0      0        2 
  18 chr18_48088516     AOna    T    G        0      0        2 
  18 chr18_48088516     ASom    T    G        0      0        2 
  18 chr18_48088516     HCab    T    G        1      2        2 
  18 chr18_48088516     HPrz    T    G        1      2        2 
  18 chr18_48088516     ZBoe    T    G        0      0        2 
  18 chr18_48088516     ZGre    T    G        0      0        2 
  18 chr18_48088516     ZHar    T    G        0      0        2 
  18 chr18_48088516   Sample    T    G        1      2        2 
  18 chr18_48088612     AAsi    G    T        0      0        2 
  18 chr18_48088612     AKia    G    T        0      0        2 
  18 chr18_48088612     AOna    G    T        0      0        2 
  18 chr18_48088612     ASom    G    T        0      0        2 
  18 chr18_48088612     HCab    G    T        0      0        2 
  18 chr18_48088612     HPrz    G    T        0      0        2 
  18 chr18_48088612     ZBoe    G    T        0      0        2 
  18 chr18_48088612     ZGre    G    T        0      0        2 
  18 chr18_48088612     ZHar    G    T      0.5      1        2 
  18 chr18_48088612   Sample    G    T        0      0        2 
  18 chr18_48098710     AAsi    T    G        0      0        2 
  18 chr18_48098710     AKia    T    G        0      0        2 
  18 chr18_48098710     AOna    T    G        0      0        2 
  18 chr18_48098710     ASom    T    G        1      2        2 
  18 chr18_48098710     HCab    T    G        0      0        2 
  18 chr18_48098710     HPrz    T    G        0      0        2 
  18 chr18_48098710     ZBoe    T    G        0      0        2 
  18 chr18_48098710     ZGre    T    G        0      0        2 
  18 chr18_48098710     ZHar    T    G        0      0        2 
  18 chr18_48098710   Sample    T    G        0      0        2 
  18 chr18_48099376     AAsi    C    T        0      0        2 
  18 chr18_48099376     AKia    C    T        0      0        2 
  18 chr18_48099376     AOna    C    T        0      0        2 
  18 chr18_48099376     ASom    C    T        0      0        2 
  18 chr18_48099376     HCab    C    T        1      2        2 
  18 chr18_48099376     HPrz    C    T        1      2        2 
  18 chr18_48099376     ZBoe    C    T        0      0        2 
  18 chr18_48099376     ZGre    C    T        0      0        2 
  18 chr18_48099376     ZHar    C    T        0      0        2 
  18 chr18_48099376   Sample    C    T        1      2        2 
  18 chr18_48099547     AAsi    T    C        0      0        2 
  18 chr18_48099547     AKia    T    C        0      0        2 
  18 chr18_48099547     AOna    T    C        0      0        2 
  18 chr18_48099547     ASom    T    C        0      0        2 
  18 chr18_48099547     HCab    T    C      0.5      1        2 
  18 chr18_48099547     HPrz    T    C        1      2        2 
  18 chr18_48099547     ZBoe    T    C        0      0        2 
  18 chr18_48099547     ZGre    T    C        0      0        2 
  18 chr18_48099547     ZHar    T    C        0      0        2 
  18 chr18_48099547   Sample    T    C        1      2        2 
  18 chr18_48123073     AAsi    T    C        0      0        2 
  18 chr18_48123073     AKia    T    C        0      0        2 
  18 chr18_48123073     AOna    T    C        0      0        2 
  18 chr18_48123073     ASom    T    C        0      0        2 
  18 chr18_48123073     HCab    T    C        1      2        2 
  18 chr18_48123073     HPrz    T    C        1      2        2 
  18 chr18_48123073     ZBoe    T    C        0      0        2 
  18 chr18_48123073     ZGre    T    C        0      0        2 
  18 chr18_48123073     ZHar    T    C        0      0        2 
  18 chr18_48123073   Sample    T    C        1      2        2 
  18 chr18_48130971     AAsi    G    A        0      0        2 
  18 chr18_48130971     AKia    G    A        0      0        2 
  18 chr18_48130971     AOna    G    A      0.5      1        2 
  18 chr18_48130971     ASom    G    A        0      0        2 
  18 chr18_48130971     HCab    G    A        0      0        2 
  18 chr18_48130971     HPrz    G    A        0      0        2 
  18 chr18_48130971     ZBoe    G    A        0      0        2 
  18 chr18_48130971     ZGre    G    A        0      0        2 
  18 chr18_48130971     ZHar    G    A        0      0        2 
  18 chr18_48130971   Sample    G    A        0      0        2 
  18 chr18_48134966     AAsi    A    C        0      0        2 
  18 chr18_48134966     AKia    A    C        0      0        2 
  18 chr18_48134966     AOna    A    C        0      0        2 
  18 chr18_48134966     ASom    A    C        0      0        2 
  18 chr18_48134966     HCab    A    C        0      0        2 
  18 chr18_48134966     HPrz    A    C        0      0        2 
  18 chr18_48134966     ZBoe    A    C        0      0        2 
  18 chr18_48134966     ZGre    A    C        0      0        2 
  18 chr18_48134966     ZHar    A    C        1      2        2 
  18 chr18_48134966   Sample    A    C        0      0        2 
  18 chr18_48136158     AAsi    G    A        0      0        2 
  18 chr18_48136158     AKia    G    A        1      2        2 
  18 chr18_48136158     AOna    G    A        1      2        2 
  18 chr18_48136158     ASom    G    A        0      0        2 
  18 chr18_48136158     HCab    G    A        0      0        2 
  18 chr18_48136158     HPrz    G    A        0      0        2 
  18 chr18_48136158     ZBoe    G    A        0      0        2 
  18 chr18_48136158     ZGre    G    A        0      0        2 
  18 chr18_48136158     ZHar    G    A        0      0        2 
  18 chr18_48136158   Sample    G    A        0      0        2 
  18 chr18_48137883     AAsi    G    T        0      0        2 
  18 chr18_48137883     AKia    G    T        0      0        2 
  18 chr18_48137883     AOna    G    T        0      0        2 
  18 chr18_48137883     ASom    G    T        0      0        2 
  18 chr18_48137883     HCab    G    T        0      0        2 
  18 chr18_48137883     HPrz    G    T        0      0        2 
  18 chr18_48137883     ZBoe    G    T        1      2        2 
  18 chr18_48137883     ZGre    G    T        0      0        2 
  18 chr18_48137883     ZHar    G    T        0      0        2 
  18 chr18_48137883   Sample    G    T        0      0        2 
  18 chr18_48139759     AAsi    A    G        0      0        2 
  18 chr18_48139759     AKia    A    G        0      0        2 
  18 chr18_48139759     AOna    A    G        0      0        2 
  18 chr18_48139759     ASom    A    G        0      0        2 
  18 chr18_48139759     HCab    A    G        1      2        2 
  18 chr18_48139759     HPrz    A    G        1      2        2 
  18 chr18_48139759     ZBoe    A    G        0      0        2 
  18 chr18_48139759     ZGre    A    G        0      0        2 
  18 chr18_48139759     ZHar    A    G        0      0        2 
  18 chr18_48139759   Sample    A    G        1      2        2 
  18 chr18_48148629     AAsi    A    G      0.5      1        2 
  18 chr18_48148629     AKia    A    G        0      0        2 
  18 chr18_48148629     AOna    A    G        0      0        2 
  18 chr18_48148629     ASom    A    G        0      0        2 
  18 chr18_48148629     HCab    A    G        0      0        2 
  18 chr18_48148629     HPrz    A    G        0      0        2 
  18 chr18_48148629     ZBoe    A    G        0      0        2 
  18 chr18_48148629     ZGre    A    G        0      0        2 
  18 chr18_48148629     ZHar    A    G        0      0        2 
  18 chr18_48148629   Sample    A    G        0      0        2 
  18 chr18_48151773     AAsi    A    G        1      2        2 
  18 chr18_48151773     AKia    A    G        0      0        2 
  18 chr18_48151773     AOna    A    G        0      0        2 
  18 chr18_48151773     ASom    A    G        0      0        2 
  18 chr18_48151773     HCab    A    G        0      0        2 
  18 chr18_48151773     HPrz    A    G        0      0        2 
  18 chr18_48151773     ZBoe    A    G        0      0        2 
  18 chr18_48151773     ZGre    A    G        0      0        2 
  18 chr18_48151773     ZHar    A    G        0      0        2 
  18 chr18_48151773   Sample    A    G        0      0        2 
  18 chr18_48153483     AAsi    A    G        0      0        2 
  18 chr18_48153483     AKia    A    G      0.5      1        2 
  18 chr18_48153483     AOna    A    G        0      0        2 
  18 chr18_48153483     ASom    A    G        0      0        2 
  18 chr18_48153483     HCab    A    G        1      2        2 
  18 chr18_48153483     HPrz    A    G        1      2        2 
  18 chr18_48153483     ZBoe    A    G        0      0        2 
  18 chr18_48153483     ZGre    A    G        0      0        2 
  18 chr18_48153483     ZHar    A    G        0      0        2 
  18 chr18_48153483   Sample    A    G        1      2        2 
  18 chr18_48153816     AAsi    A    G        0      0        2 
  18 chr18_48153816     AKia    A    G        0      0        2 
  18 chr18_48153816     AOna    A    G      0.5      1        2 
  18 chr18_48153816     ASom    A    G        0      0        2 
  18 chr18_48153816     HCab    A    G        0      0        2 
  18 chr18_48153816     HPrz    A    G        0      0        2 
  18 chr18_48153816     ZBoe    A    G        0      0        2 
  18 chr18_48153816     ZGre    A    G        0      0        2 
  18 chr18_48153816     ZHar    A    G        0      0        2 
  18 chr18_48153816   Sample    A    G        0      0        2 
  18 chr18_48158639     AAsi    T    C        0      0        2 
  18 chr18_48158639     AKia    T    C        0      0        2 
  18 chr18_48158639     AOna    T    C        0      0        2 
  18 chr18_48158639     ASom    T    C        0      0        2 
  18 chr18_48158639     HCab    T    C        0      0        2 
  18 chr18_48158639     HPrz    T    C        0      0        2 
  18 chr18_48158639     ZBoe    T    C        1      2        2 
  18 chr18_48158639     ZGre    T    C        0      0        2 
  18 chr18_48158639     ZHar    T    C        0      0        2 
  18 chr18_48158639   Sample    T    C        0      0        2 
  18 chr18_48159185     AAsi    C    T        0      0        2 
  18 chr18_48159185     AKia    C    T        0      0        2 
  18 chr18_48159185     AOna    C    T      0.5      1        2 
  18 chr18_48159185     ASom    C    T        0      0        2 
  18 chr18_48159185     HCab    C    T        0      0        2 
  18 chr18_48159185     HPrz    C    T        0      0        2 
  18 chr18_48159185     ZBoe    C    T        0      0        2 
  18 chr18_48159185     ZGre    C    T        0      0        2 
  18 chr18_48159185     ZHar    C    T        0      0        2 
  18 chr18_48159185   Sample    C    T        0      0        2 
  18 chr18_48165299     AAsi    T    C        0      0        2 
  18 chr18_48165299     AKia    T    C        0      0        2 
  18 chr18_48165299     AOna    T    C        0      0        2 
  18 chr18_48165299     ASom    T    C        0      0        2 
  18 chr18_48165299     HCab    T    C        0      0        2 
  18 chr18_48165299     HPrz    T    C        0      0        2 
  18 chr18_48165299     ZBoe    T    C        1      2        2 
  18 chr18_48165299     ZGre    T    C        0      0        2 
  18 chr18_48165299     ZHar    T    C        0      0        2 
  18 chr18_48165299   Sample    T    C        0      0        2 
  18 chr18_48166270     AAsi    T    C        0      0        2 
  18 chr18_48166270     AKia    T    C        0      0        2 
  18 chr18_48166270     AOna    T    C        0      0        2 
  18 chr18_48166270     ASom    T    C        0      0        2 
  18 chr18_48166270     HCab    T    C        0      0        2 
  18 chr18_48166270     HPrz    T    C        0      0        2 
  18 chr18_48166270     ZBoe    T    C        1      2        2 
  18 chr18_48166270     ZGre    T    C        0      0        2 
  18 chr18_48166270     ZHar    T    C        0      0        2 
  18 chr18_48166270   Sample    T    C        0      0        2 
  18 chr18_48166949     AAsi    T    C        0      0        2 
  18 chr18_48166949     AKia    T    C        0      0        2 
  18 chr18_48166949     AOna    T    C        0      0        2 
  18 chr18_48166949     ASom    T    C        0      0        2 
  18 chr18_48166949     HCab    T    C      0.5      1        2 
  18 chr18_48166949     HPrz    T    C        0      0        2 
  18 chr18_48166949     ZBoe    T    C        0      0        2 
  18 chr18_48166949     ZGre    T    C        0      0        2 
  18 chr18_48166949     ZHar    T    C        0      0        2 
  18 chr18_48166949   Sample    T    C        0      0        2 
  18 chr18_48167024     AAsi    T    C        0      0        2 
  18 chr18_48167024     AKia    T    C        1      2        2 
  18 chr18_48167024     AOna    T    C        1      2        2 
  18 chr18_48167024     ASom    T    C        0      0        2 
  18 chr18_48167024     HCab    T    C        0      0        2 
  18 chr18_48167024     HPrz    T    C        0      0        2 
  18 chr18_48167024     ZBoe    T    C        0      0        2 
  18 chr18_48167024     ZGre    T    C        0      0        2 
  18 chr18_48167024     ZHar    T    C        0      0        2 
  18 chr18_48167024   Sample    T    C        0      0        2 
  18 chr18_48172077     AAsi    A    C        1      2        2 
  18 chr18_48172077     AKia    A    C        0      0        2 
  18 chr18_48172077     AOna    A    C      0.5      1        2 
  18 chr18_48172077     ASom    A    C        1      2        2 
  18 chr18_48172077     HCab    A    C        0      0        2 
  18 chr18_48172077     HPrz    A    C        0      0        2 
  18 chr18_48172077     ZBoe    A    C        1      2        2 
  18 chr18_48172077     ZGre    A    C        1      2        2 
  18 chr18_48172077     ZHar    A    C        0      0        2 
  18 chr18_48172077   Sample    A    C        0      0        2 
  18 chr18_48180857     AAsi    T    C        0      0        2 
  18 chr18_48180857     AKia    T    C        1      2        2 
  18 chr18_48180857     AOna    T    C      0.5      1        2 
  18 chr18_48180857     ASom    T    C        0      0        2 
  18 chr18_48180857     HCab    T    C        0      0        2 
  18 chr18_48180857     HPrz    T    C        0      0        2 
  18 chr18_48180857     ZBoe    T    C        0      0        2 
  18 chr18_48180857     ZGre    T    C        0      0        2 
  18 chr18_48180857     ZHar    T    C        0      0        2 
  18 chr18_48180857   Sample    T    C        1      2        2 
  18 chr18_48197284     AAsi    A    G        0      0        2 
  18 chr18_48197284     AKia    A    G        0      0        2 
  18 chr18_48197284     AOna    A    G        1      2        2 
  18 chr18_48197284     ASom    A    G        0      0        2 
  18 chr18_48197284     HCab    A    G        0      0        2 
  18 chr18_48197284     HPrz    A    G        0      0        2 
  18 chr18_48197284     ZBoe    A    G        0      0        2 
  18 chr18_48197284     ZGre    A    G        0      0        2 
  18 chr18_48197284     ZHar    A    G        0      0        2 
  18 chr18_48197284   Sample    A    G        0      0        2 
  18 chr18_48206844     AAsi    A    G      0.5      1        2 
  18 chr18_48206844     AKia    A    G        0      0        2 
  18 chr18_48206844     AOna    A    G        0      0        2 
  18 chr18_48206844     ASom    A    G        0      0        2 
  18 chr18_48206844     HCab    A    G        0      0        2 
  18 chr18_48206844     HPrz    A    G        0      0        2 
  18 chr18_48206844     ZBoe    A    G        0      0        2 
  18 chr18_48206844     ZGre    A    G        0      0        2 
  18 chr18_48206844     ZHar    A    G        0      0        2 
  18 chr18_48206844   Sample    A    G        0      0        2 
  18 chr18_48215116     AAsi    T    A        0      0        2 
  18 chr18_48215116     AKia    T    A        0      0        2 
  18 chr18_48215116     AOna    T    A        0      0        2 
  18 chr18_48215116     ASom    T    A        0      0        2 
  18 chr18_48215116     HCab    T    A        0      0        2 
  18 chr18_48215116     HPrz    T    A        0      0        2 
  18 chr18_48215116     ZBoe    T    A        0      0        2 
  18 chr18_48215116     ZGre    T    A        0      0        2 
  18 chr18_48215116     ZHar    T    A      0.5      1        2 
  18 chr18_48215116   Sample    T    A        0      0        2 
  18 chr18_48227004     AAsi    T    C        1      2        2 
  18 chr18_48227004     AKia    T    C        0      0        2 
  18 chr18_48227004     AOna    T    C        0      0        2 
  18 chr18_48227004     ASom    T    C        1      2        2 
  18 chr18_48227004     HCab    T    C        0      0        2 
  18 chr18_48227004     HPrz    T    C        0      0        2 
  18 chr18_48227004     ZBoe    T    C        0      0        2 
  18 chr18_48227004     ZGre    T    C        0      0        2 
  18 chr18_48227004     ZHar    T    C        0      0        2 
  18 chr18_48227004   Sample    T    C        0      0        2 
  18 chr18_48231604     AAsi    G    A        0      0        2 
  18 chr18_48231604     AKia    G    A      0.5      1        2 
  18 chr18_48231604     AOna    G    A        0      0        2 
  18 chr18_48231604     ASom    G    A        0      0        2 
  18 chr18_48231604     HCab    G    A        1      2        2 
  18 chr18_48231604     HPrz    G    A        1      2        2 
  18 chr18_48231604     ZBoe    G    A        0      0        2 
  18 chr18_48231604     ZGre    G    A        0      0        2 
  18 chr18_48231604     ZHar    G    A        0      0        2 
  18 chr18_48231604   Sample    G    A        1      2        2 
  18 chr18_48240080     AAsi    A    G        0      0        2 
  18 chr18_48240080     AKia    A    G        0      0        2 
  18 chr18_48240080     AOna    A    G        0      0        2 
  18 chr18_48240080     ASom    A    G        0      0        2 
  18 chr18_48240080     HCab    A    G        1      2        2 
  18 chr18_48240080     HPrz    A    G        1      2        2 
  18 chr18_48240080     ZBoe    A    G        0      0        2 
  18 chr18_48240080     ZGre    A    G        0      0        2 
  18 chr18_48240080     ZHar    A    G        0      0        2 
  18 chr18_48240080   Sample    A    G        1      2        2 
  18 chr18_48240986     AAsi    A    G        0      0        2 
  18 chr18_48240986     AKia    A    G      0.5      1        2 
  18 chr18_48240986     AOna    A    G        0      0        2 
  18 chr18_48240986     ASom    A    G        0      0        2 
  18 chr18_48240986     HCab    A    G        0      0        2 
  18 chr18_48240986     HPrz    A    G        0      0        2 
  18 chr18_48240986     ZBoe    A    G        0      0        2 
  18 chr18_48240986     ZGre    A    G        0      0        2 
  18 chr18_48240986     ZHar    A    G        0      0        2 
  18 chr18_48240986   Sample    A    G        0      0        2 
  18 chr18_48245001     AAsi    T    C        0      0        2 
  18 chr18_48245001     AKia    T    C        0      0        2 
  18 chr18_48245001     AOna    T    C        0      0        2 
  18 chr18_48245001     ASom    T    C      0.5      1        2 
  18 chr18_48245001     HCab    T    C        0      0        2 
  18 chr18_48245001     HPrz    T    C        0      0        2 
  18 chr18_48245001     ZBoe    T    C        0      0        2 
  18 chr18_48245001     ZGre    T    C        0      0        2 
  18 chr18_48245001     ZHar    T    C        0      0        2 
  18 chr18_48245001   Sample    T    C        0      0        2 
  18 chr18_48256041     AAsi    T    C        1      2        2 
  18 chr18_48256041     AKia    T    C        0      0        2 
  18 chr18_48256041     AOna    T    C        0      0        2 
  18 chr18_48256041     ASom    T    C      0.5      1        2 
  18 chr18_48256041     HCab    T    C        1      2        2 
  18 chr18_48256041     HPrz    T    C        1      2        2 
  18 chr18_48256041     ZBoe    T    C        0      0        2 
  18 chr18_48256041     ZGre    T    C        0      0        2 
  18 chr18_48256041     ZHar    T    C        0      0        2 
  18 chr18_48256041   Sample    T    C        1      2        2 
  18 chr18_48258259     AAsi    C    T        1      2        2 
  18 chr18_48258259     AKia    C    T        0      0        2 
  18 chr18_48258259     AOna    C    T        0      0        2 
  18 chr18_48258259     ASom    C    T        0      0        2 
  18 chr18_48258259     HCab    C    T        0      0        2 
  18 chr18_48258259     HPrz    C    T        0      0        2 
  18 chr18_48258259     ZBoe    C    T        0      0        2 
  18 chr18_48258259     ZGre    C    T        0      0        2 
  18 chr18_48258259     ZHar    C    T        0      0        2 
  18 chr18_48258259   Sample    C    T        0      0        2 
  18 chr18_48262052     AAsi    T    C        0      0        2 
  18 chr18_48262052     AKia    T    C        0      0        2 
  18 chr18_48262052     AOna    T    C        0      0        2 
  18 chr18_48262052     ASom    T    C        0      0        2 
  18 chr18_48262052     HCab    T    C      0.5      1        2 
  18 chr18_48262052     HPrz    T    C        0      0        2 
  18 chr18_48262052     ZBoe    T    C        0      0        2 
  18 chr18_48262052     ZGre    T    C        0      0        2 
  18 chr18_48262052     ZHar    T    C        0      0        2 
  18 chr18_48262052   Sample    T    C        1      2        2 
  18 chr18_48265062     AAsi    G    C        1      2        2 
  18 chr18_48265062     AKia    G    C        0      0        2 
  18 chr18_48265062     AOna    G    C        0      0        2 
  18 chr18_48265062     ASom    G    C      0.5      1        2 
  18 chr18_48265062     HCab    G    C        0      0        2 
  18 chr18_48265062     HPrz    G    C        0      0        2 
  18 chr18_48265062     ZBoe    G    C        0      0        2 
  18 chr18_48265062     ZGre    G    C        0      0        2 
  18 chr18_48265062     ZHar    G    C        0      0        2 
  18 chr18_48265062   Sample    G    C        0      0        2 
  18 chr18_48274727     AAsi    C    G        0      0        2 
  18 chr18_48274727     AKia    C    G        0      0        2 
  18 chr18_48274727     AOna    C    G        0      0        2 
  18 chr18_48274727     ASom    C    G        0      0        2 
  18 chr18_48274727     HCab    C    G        0      0        2 
  18 chr18_48274727     HPrz    C    G      0.5      1        2 
  18 chr18_48274727     ZBoe    C    G        0      0        2 
  18 chr18_48274727     ZGre    C    G        0      0        2 
  18 chr18_48274727     ZHar    C    G        0      0        2 
  18 chr18_48274727   Sample    C    G        0      0        2 
  18 chr18_48275343     AAsi    T    G        0      0        2 
  18 chr18_48275343     AKia    T    G        0      0        2 
  18 chr18_48275343     AOna    T    G        0      0        2 
  18 chr18_48275343     ASom    T    G        0      0        2 
  18 chr18_48275343     HCab    T    G        0      0        2 
  18 chr18_48275343     HPrz    T    G        0      0        2 
  18 chr18_48275343     ZBoe    T    G        1      2        2 
  18 chr18_48275343     ZGre    T    G        1      2        2 
  18 chr18_48275343     ZHar    T    G        0      0        2 
  18 chr18_48275343   Sample    T    G        0      0        2 
  18 chr18_48278629     AAsi    A    G        0      0        2 
  18 chr18_48278629     AKia    A    G        0      0        2 
  18 chr18_48278629     AOna    A    G        0      0        2 
  18 chr18_48278629     ASom    A    G      0.5      1        2 
  18 chr18_48278629     HCab    A    G        0      0        2 
  18 chr18_48278629     HPrz    A    G        0      0        2 
  18 chr18_48278629     ZBoe    A    G        0      0        2 
  18 chr18_48278629     ZGre    A    G        0      0        2 
  18 chr18_48278629     ZHar    A    G        0      0        2 
  18 chr18_48278629   Sample    A    G        0      0        2 
  18 chr18_48291591     AAsi    A    G        1      2        2 
  18 chr18_48291591     AKia    A    G        1      2        2 
  18 chr18_48291591     AOna    A    G        1      2        2 
  18 chr18_48291591     ASom    A    G        1      2        2 
  18 chr18_48291591     HCab    A    G        0      0        2 
  18 chr18_48291591     HPrz    A    G        0      0        2 
  18 chr18_48291591     ZBoe    A    G        0      0        2 
  18 chr18_48291591     ZGre    A    G        0      0        2 
  18 chr18_48291591     ZHar    A    G        1      2        2 
  18 chr18_48291591   Sample    A    G        0      0        2 
  18 chr18_48292586     AAsi    C    T        0      0        2 
  18 chr18_48292586     AKia    C    T        0      0        2 
  18 chr18_48292586     AOna    C    T        0      0        2 
  18 chr18_48292586     ASom    C    T        0      0        2 
  18 chr18_48292586     HCab    C    T        1      2        2 
  18 chr18_48292586     HPrz    C    T        1      2        2 
  18 chr18_48292586     ZBoe    C    T        0      0        2 
  18 chr18_48292586     ZGre    C    T        0      0        2 
  18 chr18_48292586     ZHar    C    T        0      0        2 
  18 chr18_48292586   Sample    C    T        1      2        2 
  18 chr18_48294904     AAsi    T    G        0      0        2 
  18 chr18_48294904     AKia    T    G        0      0        2 
  18 chr18_48294904     AOna    T    G        0      0        2 
  18 chr18_48294904     ASom    T    G        0      0        2 
  18 chr18_48294904     HCab    T    G        0      0        2 
  18 chr18_48294904     HPrz    T    G        0      0        2 
  18 chr18_48294904     ZBoe    T    G        0      0        2 
  18 chr18_48294904     ZGre    T    G      0.5      1        2 
  18 chr18_48294904     ZHar    T    G        0      0        2 
  18 chr18_48294904   Sample    T    G        0      0        2 
  18 chr18_48306907     AAsi    T    C        0      0        2 
  18 chr18_48306907     AKia    T    C      0.5      1        2 
  18 chr18_48306907     AOna    T    C      0.5      1        2 
  18 chr18_48306907     ASom    T    C        0      0        2 
  18 chr18_48306907     HCab    T    C        0      0        2 
  18 chr18_48306907     HPrz    T    C        0      0        2 
  18 chr18_48306907     ZBoe    T    C        0      0        2 
  18 chr18_48306907     ZGre    T    C        0      0        2 
  18 chr18_48306907     ZHar    T    C        0      0        2 
  18 chr18_48306907   Sample    T    C        0      0        2 
  18 chr18_48307692     AAsi    G    T        0      0        2 
  18 chr18_48307692     AKia    G    T        0      0        2 
  18 chr18_48307692     AOna    G    T        0      0        2 
  18 chr18_48307692     ASom    G    T        0      0        2 
  18 chr18_48307692     HCab    G    T        1      2        2 
  18 chr18_48307692     HPrz    G    T        1      2        2 
  18 chr18_48307692     ZBoe    G    T        0      0        2 
  18 chr18_48307692     ZGre    G    T        0      0        2 
  18 chr18_48307692     ZHar    G    T        0      0        2 
  18 chr18_48307692   Sample    G    T        1      2        2 
  18 chr18_48309032     AAsi    T    C        0      0        2 
  18 chr18_48309032     AKia    T    C      0.5      1        2 
  18 chr18_48309032     AOna    T    C        0      0        2 
  18 chr18_48309032     ASom    T    C        0      0        2 
  18 chr18_48309032     HCab    T    C        0      0        2 
  18 chr18_48309032     HPrz    T    C        0      0        2 
  18 chr18_48309032     ZBoe    T    C        0      0        2 
  18 chr18_48309032     ZGre    T    C        0      0        2 
  18 chr18_48309032     ZHar    T    C        0      0        2 
  18 chr18_48309032   Sample    T    C        0      0        2 
  18 chr18_48312058     AAsi    G    A        0      0        2 
  18 chr18_48312058     AKia    G    A        0      0        2 
  18 chr18_48312058     AOna    G    A        0      0        2 
  18 chr18_48312058     ASom    G    A        0      0        2 
  18 chr18_48312058     HCab    G    A        1      2        2 
  18 chr18_48312058     HPrz    G    A        1      2        2 
  18 chr18_48312058     ZBoe    G    A        0      0        2 
  18 chr18_48312058     ZGre    G    A        0      0        2 
  18 chr18_48312058     ZHar    G    A        0      0        2 
  18 chr18_48312058   Sample    G    A        1      2        2 
  18 chr18_48322599     AAsi    C    T        1      2        2 
  18 chr18_48322599     AKia    C    T        0      0        2 
  18 chr18_48322599     AOna    C    T        0      0        2 
  18 chr18_48322599     ASom    C    T        0      0        2 
  18 chr18_48322599     HCab    C    T        0      0        2 
  18 chr18_48322599     HPrz    C    T        0      0        2 
  18 chr18_48322599     ZBoe    C    T        0      0        2 
  18 chr18_48322599     ZGre    C    T        0      0        2 
  18 chr18_48322599     ZHar    C    T        0      0        2 
  18 chr18_48322599   Sample    C    T        0      0        2 
  18 chr18_48327254     AAsi    A    G        0      0        2 
  18 chr18_48327254     AKia    A    G        0      0        2 
  18 chr18_48327254     AOna    A    G        0      0        2 
  18 chr18_48327254     ASom    A    G        0      0        2 
  18 chr18_48327254     HCab    A    G        0      0        2 
  18 chr18_48327254     HPrz    A    G      0.5      1        2 
  18 chr18_48327254     ZBoe    A    G        0      0        2 
  18 chr18_48327254     ZGre    A    G        0      0        2 
  18 chr18_48327254     ZHar    A    G        0      0        2 
  18 chr18_48327254   Sample    A    G        1      2        2 
  18 chr18_48329081     AAsi    A    T        0      0        2 
  18 chr18_48329081     AKia    A    T        0      0        2 
  18 chr18_48329081     AOna    A    T        0      0        2 
  18 chr18_48329081     ASom    A    T        0      0        2 
  18 chr18_48329081     HCab    A    T        1      2        2 
  18 chr18_48329081     HPrz    A    T        1      2        2 
  18 chr18_48329081     ZBoe    A    T        0      0        2 
  18 chr18_48329081     ZGre    A    T        0      0        2 
  18 chr18_48329081     ZHar    A    T        0      0        2 
  18 chr18_48329081   Sample    A    T        1      2        2 
  18 chr18_48335771     AAsi    G    C        0      0        2 
  18 chr18_48335771     AKia    G    C        0      0        2 
  18 chr18_48335771     AOna    G    C        0      0        2 
  18 chr18_48335771     ASom    G    C        0      0        2 
  18 chr18_48335771     HCab    G    C        1      2        2 
  18 chr18_48335771     HPrz    G    C        1      2        2 
  18 chr18_48335771     ZBoe    G    C        0      0        2 
  18 chr18_48335771     ZGre    G    C        0      0        2 
  18 chr18_48335771     ZHar    G    C        0      0        2 
  18 chr18_48335771   Sample    G    C        1      2        2 
  18 chr18_48346039     AAsi    G    T        0      0        2 
  18 chr18_48346039     AKia    G    T        1      2        2 
  18 chr18_48346039     AOna    G    T        0      0        2 
  18 chr18_48346039     ASom    G    T        0      0        2 
  18 chr18_48346039     HCab    G    T        0      0        2 
  18 chr18_48346039     HPrz    G    T        0      0        2 
  18 chr18_48346039     ZBoe    G    T        0      0        2 
  18 chr18_48346039     ZGre    G    T        0      0        2 
  18 chr18_48346039     ZHar    G    T        0      0        2 
  18 chr18_48346039   Sample    G    T        0      0        2 
  18 chr18_48346057     AAsi    T    C        1      2        2 
  18 chr18_48346057     AKia    T    C        0      0        2 
  18 chr18_48346057     AOna    T    C        0      0        2 
  18 chr18_48346057     ASom    T    C        0      0        2 
  18 chr18_48346057     HCab    T    C        0      0        2 
  18 chr18_48346057     HPrz    T    C        0      0        2 
  18 chr18_48346057     ZBoe    T    C        0      0        2 
  18 chr18_48346057     ZGre    T    C        0      0        2 
  18 chr18_48346057     ZHar    T    C        0      0        2 
  18 chr18_48346057   Sample    T    C        0      0        2 
  18 chr18_48352513     AAsi    C    G        1      2        2 
  18 chr18_48352513     AKia    C    G        1      2        2 
  18 chr18_48352513     AOna    C    G        1      2        2 
  18 chr18_48352513     ASom    C    G        1      2        2 
  18 chr18_48352513     HCab    C    G        0      0        2 
  18 chr18_48352513     HPrz    C    G        0      0        2 
  18 chr18_48352513     ZBoe    C    G        0      0        2 
  18 chr18_48352513     ZGre    C    G        0      0        2 
  18 chr18_48352513     ZHar    C    G        1      2        2 
  18 chr18_48352513   Sample    C    G        0      0        2 
  18 chr18_48357053     AAsi    C    T        0      0        2 
  18 chr18_48357053     AKia    C    T        0      0        2 
  18 chr18_48357053     AOna    C    T        0      0        2 
  18 chr18_48357053     ASom    C    T        0      0        2 
  18 chr18_48357053     HCab    C    T        1      2        2 
  18 chr18_48357053     HPrz    C    T        1      2        2 
  18 chr18_48357053     ZBoe    C    T        0      0        2 
  18 chr18_48357053     ZGre    C    T        0      0        2 
  18 chr18_48357053     ZHar    C    T        0      0        2 
  18 chr18_48357053   Sample    C    T        1      2        2 
  18 chr18_48362583     AAsi    A    T        0      0        2 
  18 chr18_48362583     AKia    A    T        0      0        2 
  18 chr18_48362583     AOna    A    T        0      0        2 
  18 chr18_48362583     ASom    A    T        0      0        2 
  18 chr18_48362583     HCab    A    T        1      2        2 
  18 chr18_48362583     HPrz    A    T        1      2        2 
  18 chr18_48362583     ZBoe    A    T        0      0        2 
  18 chr18_48362583     ZGre    A    T        0      0        2 
  18 chr18_48362583     ZHar    A    T        0      0        2 
  18 chr18_48362583   Sample    A    T        1      2        2 
  18 chr18_48364663     AAsi    G    A        0      0        2 
  18 chr18_48364663     AKia    G    A        0      0        2 
  18 chr18_48364663     AOna    G    A        0      0        2 
  18 chr18_48364663     ASom    G    A        0      0        2 
  18 chr18_48364663     HCab    G    A        1      2        2 
  18 chr18_48364663     HPrz    G    A        1      2        2 
  18 chr18_48364663     ZBoe    G    A        0      0        2 
  18 chr18_48364663     ZGre    G    A        0      0        2 
  18 chr18_48364663     ZHar    G    A        0      0        2 
  18 chr18_48364663   Sample    G    A        1      2        2 
  18 chr18_48367367     AAsi    G    A        0      0        2 
  18 chr18_48367367     AKia    G    A        0      0        2 
  18 chr18_48367367     AOna    G    A        0      0        2 
  18 chr18_48367367     ASom    G    A        0      0        2 
  18 chr18_48367367     HCab    G    A        0      0        2 
  18 chr18_48367367     HPrz    G    A        0      0        2 
  18 chr18_48367367     ZBoe    G    A        0      0        2 
  18 chr18_48367367     ZGre    G    A        0      0        2 
  18 chr18_48367367     ZHar    G    A      0.5      1        2 
  18 chr18_48367367   Sample    G    A        0      0        2 
  18 chr18_48372102     AAsi    A    G        0      0        2 
  18 chr18_48372102     AKia    A    G        0      0        2 
  18 chr18_48372102     AOna    A    G        0      0        2 
  18 chr18_48372102     ASom    A    G        0      0        2 
  18 chr18_48372102     HCab    A    G        0      0        2 
  18 chr18_48372102     HPrz    A    G        0      0        2 
  18 chr18_48372102     ZBoe    A    G        1      2        2 
  18 chr18_48372102     ZGre    A    G        0      0        2 
  18 chr18_48372102     ZHar    A    G      0.5      1        2 
  18 chr18_48372102   Sample    A    G        0      0        2 
  18 chr18_48372920     AAsi    C    T        0      0        2 
  18 chr18_48372920     AKia    C    T        0      0        2 
  18 chr18_48372920     AOna    C    T        0      0        2 
  18 chr18_48372920     ASom    C    T        0      0        2 
  18 chr18_48372920     HCab    C    T        0      0        2 
  18 chr18_48372920     HPrz    C    T        0      0        2 
  18 chr18_48372920     ZBoe    C    T        0      0        2 
  18 chr18_48372920     ZGre    C    T        0      0        2 
  18 chr18_48372920     ZHar    C    T      0.5      1        2 
  18 chr18_48372920   Sample    C    T        0      0        2 
  18 chr18_48376669     AAsi    C    A        0      0        2 
  18 chr18_48376669     AKia    C    A        0      0        2 
  18 chr18_48376669     AOna    C    A        0      0        2 
  18 chr18_48376669     ASom    C    A        0      0        2 
  18 chr18_48376669     HCab    C    A        0      0        2 
  18 chr18_48376669     HPrz    C    A        0      0        2 
  18 chr18_48376669     ZBoe    C    A        0      0        2 
  18 chr18_48376669     ZGre    C    A        0      0        2 
  18 chr18_48376669     ZHar    C    A        1      2        2 
  18 chr18_48376669   Sample    C    A        0      0        2 
  18 chr18_48377503     AAsi    A    T        0      0        2 
  18 chr18_48377503     AKia    A    T        0      0        2 
  18 chr18_48377503     AOna    A    T        0      0        2 
  18 chr18_48377503     ASom    A    T        0      0        2 
  18 chr18_48377503     HCab    A    T        0      0        2 
  18 chr18_48377503     HPrz    A    T        0      0        2 
  18 chr18_48377503     ZBoe    A    T        0      0        2 
  18 chr18_48377503     ZGre    A    T        0      0        2 
  18 chr18_48377503     ZHar    A    T      0.5      1        2 
  18 chr18_48377503   Sample    A    T        0      0        2 
  18 chr18_48385263     AAsi    G    T        0      0        2 
  18 chr18_48385263     AKia    G    T        0      0        2 
  18 chr18_48385263     AOna    G    T        0      0        2 
  18 chr18_48385263     ASom    G    T        0      0        2 
  18 chr18_48385263     HCab    G    T        0      0        2 
  18 chr18_48385263     HPrz    G    T        0      0        2 
  18 chr18_48385263     ZBoe    G    T        0      0        2 
  18 chr18_48385263     ZGre    G    T      0.5      1        2 
  18 chr18_48385263     ZHar    G    T        0      0        2 
  18 chr18_48385263   Sample    G    T        0      0        2 
  18 chr18_48385831     AAsi    C    T        0      0        2 
  18 chr18_48385831     AKia    C    T        0      0        2 
  18 chr18_48385831     AOna    C    T        0      0        2 
  18 chr18_48385831     ASom    C    T        0      0        2 
  18 chr18_48385831     HCab    C    T        0      0        2 
  18 chr18_48385831     HPrz    C    T        0      0        2 
  18 chr18_48385831     ZBoe    C    T        0      0        2 
  18 chr18_48385831     ZGre    C    T        0      0        2 
  18 chr18_48385831     ZHar    C    T      0.5      1        2 
  18 chr18_48385831   Sample    C    T        0      0        2 
  18 chr18_48394548     AAsi    C    T        1      2        2 
  18 chr18_48394548     AKia    C    T        0      0        2 
  18 chr18_48394548     AOna    C    T        0      0        2 
  18 chr18_48394548     ASom    C    T        1      2        2 
  18 chr18_48394548     HCab    C    T        0      0        2 
  18 chr18_48394548     HPrz    C    T        0      0        2 
  18 chr18_48394548     ZBoe    C    T        0      0        2 
  18 chr18_48394548     ZGre    C    T        0      0        2 
  18 chr18_48394548     ZHar    C    T        0      0        2 
  18 chr18_48394548   Sample    C    T        0      0        2 
  18 chr18_48399417     AAsi    A    G        1      2        2 
  18 chr18_48399417     AKia    A    G        0      0        2 
  18 chr18_48399417     AOna    A    G        0      0        2 
  18 chr18_48399417     ASom    A    G        1      2        2 
  18 chr18_48399417     HCab    A    G        0      0        2 
  18 chr18_48399417     HPrz    A    G        0      0        2 
  18 chr18_48399417     ZBoe    A    G        0      0        2 
  18 chr18_48399417     ZGre    A    G        0      0        2 
  18 chr18_48399417     ZHar    A    G        0      0        2 
  18 chr18_48399417   Sample    A    G        0      0        2 
  18 chr18_48409631     AAsi    G    A        0      0        2 
  18 chr18_48409631     AKia    G    A        0      0        2 
  18 chr18_48409631     AOna    G    A        0      0        2 
  18 chr18_48409631     ASom    G    A        0      0        2 
  18 chr18_48409631     HCab    G    A        1      2        2 
  18 chr18_48409631     HPrz    G    A        1      2        2 
  18 chr18_48409631     ZBoe    G    A        0      0        2 
  18 chr18_48409631     ZGre    G    A        0      0        2 
  18 chr18_48409631     ZHar    G    A        0      0        2 
  18 chr18_48409631   Sample    G    A        1      2        2 
  18 chr18_48419241     AAsi    T    C        1      2        2 
  18 chr18_48419241     AKia    T    C        0      0        2 
  18 chr18_48419241     AOna    T    C        0      0        2 
  18 chr18_48419241     ASom    T    C        1      2        2 
  18 chr18_48419241     HCab    T    C        0      0        2 
  18 chr18_48419241     HPrz    T    C        0      0        2 
  18 chr18_48419241     ZBoe    T    C        0      0        2 
  18 chr18_48419241     ZGre    T    C        0      0        2 
  18 chr18_48419241     ZHar    T    C        0      0        2 
  18 chr18_48419241   Sample    T    C        0      0        2 
  18 chr18_48435839     AAsi    T    A        0      0        2 
  18 chr18_48435839     AKia    T    A        0      0        2 
  18 chr18_48435839     AOna    T    A        0      0        2 
  18 chr18_48435839     ASom    T    A        0      0        2 
  18 chr18_48435839     HCab    T    A        0      0        2 
  18 chr18_48435839     HPrz    T    A      0.5      1        2 
  18 chr18_48435839     ZBoe    T    A        0      0        2 
  18 chr18_48435839     ZGre    T    A        0      0        2 
  18 chr18_48435839     ZHar    T    A        0      0        2 
  18 chr18_48435839   Sample    T    A        0      0        2 
  18 chr18_48444169     AAsi    A    G        0      0        2 
  18 chr18_48444169     AKia    A    G        0      0        2 
  18 chr18_48444169     AOna    A    G        0      0        2 
  18 chr18_48444169     ASom    A    G        0      0        2 
  18 chr18_48444169     HCab    A    G        1      2        2 
  18 chr18_48444169     HPrz    A    G        1      2        2 
  18 chr18_48444169     ZBoe    A    G        0      0        2 
  18 chr18_48444169     ZGre    A    G        0      0        2 
  18 chr18_48444169     ZHar    A    G        0      0        2 
  18 chr18_48444169   Sample    A    G        1      2        2 
  18 chr18_48445101     AAsi    T    C        0      0        2 
  18 chr18_48445101     AKia    T    C        0      0        2 
  18 chr18_48445101     AOna    T    C        0      0        2 
  18 chr18_48445101     ASom    T    C        0      0        2 
  18 chr18_48445101     HCab    T    C        1      2        2 
  18 chr18_48445101     HPrz    T    C        1      2        2 
  18 chr18_48445101     ZBoe    T    C        0      0        2 
  18 chr18_48445101     ZGre    T    C        0      0        2 
  18 chr18_48445101     ZHar    T    C        0      0        2 
  18 chr18_48445101   Sample    T    C        1      2        2 
  18 chr18_48445401     AAsi    A    G        0      0        2 
  18 chr18_48445401     AKia    A    G        0      0        2 
  18 chr18_48445401     AOna    A    G        0      0        2 
  18 chr18_48445401     ASom    A    G        0      0        2 
  18 chr18_48445401     HCab    A    G        1      2        2 
  18 chr18_48445401     HPrz    A    G        1      2        2 
  18 chr18_48445401     ZBoe    A    G        0      0        2 
  18 chr18_48445401     ZGre    A    G        0      0        2 
  18 chr18_48445401     ZHar    A    G        0      0        2 
  18 chr18_48445401   Sample    A    G        1      2        2 
  18 chr18_48446229     AAsi    T    A      0.5      1        2 
  18 chr18_48446229     AKia    T    A        0      0        2 
  18 chr18_48446229     AOna    T    A        0      0        2 
  18 chr18_48446229     ASom    T    A        0      0        2 
  18 chr18_48446229     HCab    T    A        0      0        2 
  18 chr18_48446229     HPrz    T    A        0      0        2 
  18 chr18_48446229     ZBoe    T    A        0      0        2 
  18 chr18_48446229     ZGre    T    A        0      0        2 
  18 chr18_48446229     ZHar    T    A        0      0        2 
  18 chr18_48446229   Sample    T    A        0      0        2 
  18 chr18_48450924     AAsi    C    T        0      0        2 
  18 chr18_48450924     AKia    C    T        0      0        2 
  18 chr18_48450924     AOna    C    T        0      0        2 
  18 chr18_48450924     ASom    C    T        0      0        2 
  18 chr18_48450924     HCab    C    T        0      0        2 
  18 chr18_48450924     HPrz    C    T      0.5      1        2 
  18 chr18_48450924     ZBoe    C    T        0      0        2 
  18 chr18_48450924     ZGre    C    T        0      0        2 
  18 chr18_48450924     ZHar    C    T        0      0        2 
  18 chr18_48450924   Sample    C    T        0      0        2 
  18 chr18_48452047     AAsi    G    A        0      0        2 
  18 chr18_48452047     AKia    G    A        0      0        2 
  18 chr18_48452047     AOna    G    A        0      0        2 
  18 chr18_48452047     ASom    G    A        0      0        2 
  18 chr18_48452047     HCab    G    A        1      2        2 
  18 chr18_48452047     HPrz    G    A        1      2        2 
  18 chr18_48452047     ZBoe    G    A        0      0        2 
  18 chr18_48452047     ZGre    G    A        0      0        2 
  18 chr18_48452047     ZHar    G    A        0      0        2 
  18 chr18_48452047   Sample    G    A        1      2        2 
  18 chr18_48453481     AAsi    G    A        0      0        2 
  18 chr18_48453481     AKia    G    A        1      2        2 
  18 chr18_48453481     AOna    G    A        0      0        2 
  18 chr18_48453481     ASom    G    A        0      0        2 
  18 chr18_48453481     HCab    G    A        0      0        2 
  18 chr18_48453481     HPrz    G    A        0      0        2 
  18 chr18_48453481     ZBoe    G    A        0      0        2 
  18 chr18_48453481     ZGre    G    A        0      0        2 
  18 chr18_48453481     ZHar    G    A        0      0        2 
  18 chr18_48453481   Sample    G    A        0      0        2 
  18 chr18_48455026     AAsi    A    G        0      0        2 
  18 chr18_48455026     AKia    A    G        0      0        2 
  18 chr18_48455026     AOna    A    G        0      0        2 
  18 chr18_48455026     ASom    A    G        0      0        2 
  18 chr18_48455026     HCab    A    G        1      2        2 
  18 chr18_48455026     HPrz    A    G        1      2        2 
  18 chr18_48455026     ZBoe    A    G        0      0        2 
  18 chr18_48455026     ZGre    A    G        0      0        2 
  18 chr18_48455026     ZHar    A    G        0      0        2 
  18 chr18_48455026   Sample    A    G        1      2        2 
  18 chr18_48469938     AAsi    C    T        0      0        2 
  18 chr18_48469938     AKia    C    T        0      0        2 
  18 chr18_48469938     AOna    C    T        0      0        2 
  18 chr18_48469938     ASom    C    T        0      0        2 
  18 chr18_48469938     HCab    C    T        1      2        2 
  18 chr18_48469938     HPrz    C    T        1      2        2 
  18 chr18_48469938     ZBoe    C    T        0      0        2 
  18 chr18_48469938     ZGre    C    T        0      0        2 
  18 chr18_48469938     ZHar    C    T        0      0        2 
  18 chr18_48469938   Sample    C    T        1      2        2 
  18 chr18_48484284     AAsi    C    T        0      0        2 
  18 chr18_48484284     AKia    C    T        0      0        2 
  18 chr18_48484284     AOna    C    T        0      0        2 
  18 chr18_48484284     ASom    C    T        0      0        2 
  18 chr18_48484284     HCab    C    T        0      0        2 
  18 chr18_48484284     HPrz    C    T        0      0        2 
  18 chr18_48484284     ZBoe    C    T        1      2        2 
  18 chr18_48484284     ZGre    C    T        0      0        2 
  18 chr18_48484284     ZHar    C    T        0      0        2 
  18 chr18_48484284   Sample    C    T        0      0        2 
  18 chr18_48484345     AAsi    T    C        0      0        2 
  18 chr18_48484345     AKia    T    C        0      0        2 
  18 chr18_48484345     AOna    T    C        0      0        2 
  18 chr18_48484345     ASom    T    C        0      0        2 
  18 chr18_48484345     HCab    T    C        0      0        2 
  18 chr18_48484345     HPrz    T    C        0      0        2 
  18 chr18_48484345     ZBoe    T    C        0      0        2 
  18 chr18_48484345     ZGre    T    C        0      0        2 
  18 chr18_48484345     ZHar    T    C        1      2        2 
  18 chr18_48484345   Sample    T    C        0      0        2 
  18 chr18_48498750     AAsi    C    G        0      0        2 
  18 chr18_48498750     AKia    C    G        0      0        2 
  18 chr18_48498750     AOna    C    G        1      2        2 
  18 chr18_48498750     ASom    C    G        0      0        2 
  18 chr18_48498750     HCab    C    G        0      0        2 
  18 chr18_48498750     HPrz    C    G        0      0        2 
  18 chr18_48498750     ZBoe    C    G        0      0        2 
  18 chr18_48498750     ZGre    C    G        0      0        2 
  18 chr18_48498750     ZHar    C    G        0      0        2 
  18 chr18_48498750   Sample    C    G        0      0        2 
  18 chr18_48499098     AAsi    A    G        0      0        2 
  18 chr18_48499098     AKia    A    G        1      2        2 
  18 chr18_48499098     AOna    A    G        0      0        2 
  18 chr18_48499098     ASom    A    G        0      0        2 
  18 chr18_48499098     HCab    A    G        0      0        2 
  18 chr18_48499098     HPrz    A    G        0      0        2 
  18 chr18_48499098     ZBoe    A    G        0      0        2 
  18 chr18_48499098     ZGre    A    G        0      0        2 
  18 chr18_48499098     ZHar    A    G        0      0        2 
  18 chr18_48499098   Sample    A    G        0      0        2 
  18 chr18_48501208     AAsi    T    C        0      0        2 
  18 chr18_48501208     AKia    T    C        0      0        2 
  18 chr18_48501208     AOna    T    C        0      0        2 
  18 chr18_48501208     ASom    T    C        0      0        2 
  18 chr18_48501208     HCab    T    C        0      0        2 
  18 chr18_48501208     HPrz    T    C        0      0        2 
  18 chr18_48501208     ZBoe    T    C        0      0        2 
  18 chr18_48501208     ZGre    T    C      0.5      1        2 
  18 chr18_48501208     ZHar    T    C        0      0        2 
  18 chr18_48501208   Sample    T    C        0      0        2 
  18 chr18_48501444     AAsi    C    A        0      0        2 
  18 chr18_48501444     AKia    C    A        0      0        2 
  18 chr18_48501444     AOna    C    A        0      0        2 
  18 chr18_48501444     ASom    C    A        0      0        2 
  18 chr18_48501444     HCab    C    A      0.5      1        2 
  18 chr18_48501444     HPrz    C    A        0      0        2 
  18 chr18_48501444     ZBoe    C    A        0      0        2 
  18 chr18_48501444     ZGre    C    A        0      0        2 
  18 chr18_48501444     ZHar    C    A        0      0        2 
  18 chr18_48501444   Sample    C    A        0      0        2 
  18 chr18_48503932     AAsi    G    T        0      0        2 
  18 chr18_48503932     AKia    G    T        0      0        2 
  18 chr18_48503932     AOna    G    T        0      0        2 
  18 chr18_48503932     ASom    G    T        0      0        2 
  18 chr18_48503932     HCab    G    T        1      2        2 
  18 chr18_48503932     HPrz    G    T        1      2        2 
  18 chr18_48503932     ZBoe    G    T        0      0        2 
  18 chr18_48503932     ZGre    G    T        0      0        2 
  18 chr18_48503932     ZHar    G    T        0      0        2 
  18 chr18_48503932   Sample    G    T        1      2        2 
  18 chr18_48505083     AAsi    C    G        0      0        2 
  18 chr18_48505083     AKia    C    G        0      0        2 
  18 chr18_48505083     AOna    C    G        0      0        2 
  18 chr18_48505083     ASom    C    G        0      0        2 
  18 chr18_48505083     HCab    C    G        1      2        2 
  18 chr18_48505083     HPrz    C    G        1      2        2 
  18 chr18_48505083     ZBoe    C    G        0      0        2 
  18 chr18_48505083     ZGre    C    G        0      0        2 
  18 chr18_48505083     ZHar    C    G        0      0        2 
  18 chr18_48505083   Sample    C    G        1      2        2 
  18 chr18_48505095     AAsi    G    A        0      0        2 
  18 chr18_48505095     AKia    G    A        0      0        2 
  18 chr18_48505095     AOna    G    A        0      0        2 
  18 chr18_48505095     ASom    G    A        0      0        2 
  18 chr18_48505095     HCab    G    A        0      0        2 
  18 chr18_48505095     HPrz    G    A        0      0        2 
  18 chr18_48505095     ZBoe    G    A        0      0        2 
  18 chr18_48505095     ZGre    G    A        0      0        2 
  18 chr18_48505095     ZHar    G    A        1      2        2 
  18 chr18_48505095   Sample    G    A        0      0        2 
  18 chr18_48509223     AAsi    C    T        0      0        2 
  18 chr18_48509223     AKia    C    T        0      0        2 
  18 chr18_48509223     AOna    C    T      0.5      1        2 
  18 chr18_48509223     ASom    C    T        0      0        2 
  18 chr18_48509223     HCab    C    T        0      0        2 
  18 chr18_48509223     HPrz    C    T        0      0        2 
  18 chr18_48509223     ZBoe    C    T        0      0        2 
  18 chr18_48509223     ZGre    C    T        0      0        2 
  18 chr18_48509223     ZHar    C    T        0      0        2 
  18 chr18_48509223   Sample    C    T        0      0        2 
  18 chr18_48516935     AAsi    A    G      0.5      1        2 
  18 chr18_48516935     AKia    A    G        0      0        2 
  18 chr18_48516935     AOna    A    G        0      0        2 
  18 chr18_48516935     ASom    A    G        0      0        2 
  18 chr18_48516935     HCab    A    G        0      0        2 
  18 chr18_48516935     HPrz    A    G        0      0        2 
  18 chr18_48516935     ZBoe    A    G        0      0        2 
  18 chr18_48516935     ZGre    A    G        0      0        2 
  18 chr18_48516935     ZHar    A    G        0      0        2 
  18 chr18_48516935   Sample    A    G        0      0        2 
  18 chr18_48520189     AAsi    T    C        0      0        2 
  18 chr18_48520189     AKia    T    C        0      0        2 
  18 chr18_48520189     AOna    T    C        0      0        2 
  18 chr18_48520189     ASom    T    C        0      0        2 
  18 chr18_48520189     HCab    T    C        0      0        2 
  18 chr18_48520189     HPrz    T    C        0      0        2 
  18 chr18_48520189     ZBoe    T    C        0      0        2 
  18 chr18_48520189     ZGre    T    C      0.5      1        2 
  18 chr18_48520189     ZHar    T    C        0      0        2 
  18 chr18_48520189   Sample    T    C        0      0        2 
  18 chr18_48523695     AAsi    A    G        0      0        2 
  18 chr18_48523695     AKia    A    G        0      0        2 
  18 chr18_48523695     AOna    A    G      0.5      1        2 
  18 chr18_48523695     ASom    A    G        0      0        2 
  18 chr18_48523695     HCab    A    G        0      0        2 
  18 chr18_48523695     HPrz    A    G        0      0        2 
  18 chr18_48523695     ZBoe    A    G        0      0        2 
  18 chr18_48523695     ZGre    A    G        0      0        2 
  18 chr18_48523695     ZHar    A    G        0      0        2 
  18 chr18_48523695   Sample    A    G        0      0        2 
  18 chr18_48528754     AAsi    T    C        0      0        2 
  18 chr18_48528754     AKia    T    C        0      0        2 
  18 chr18_48528754     AOna    T    C        0      0        2 
  18 chr18_48528754     ASom    T    C        0      0        2 
  18 chr18_48528754     HCab    T    C        1      2        2 
  18 chr18_48528754     HPrz    T    C        1      2        2 
  18 chr18_48528754     ZBoe    T    C        0      0        2 
  18 chr18_48528754     ZGre    T    C        0      0        2 
  18 chr18_48528754     ZHar    T    C        0      0        2 
  18 chr18_48528754   Sample    T    C        1      2        2 
  18 chr18_48532182     AAsi    T    A        0      0        2 
  18 chr18_48532182     AKia    T    A        0      0        2 
  18 chr18_48532182     AOna    T    A        0      0        2 
  18 chr18_48532182     ASom    T    A        0      0        2 
  18 chr18_48532182     HCab    T    A        1      2        2 
  18 chr18_48532182     HPrz    T    A        1      2        2 
  18 chr18_48532182     ZBoe    T    A        0      0        2 
  18 chr18_48532182     ZGre    T    A        0      0        2 
  18 chr18_48532182     ZHar    T    A        0      0        2 
  18 chr18_48532182   Sample    T    A        1      2        2 
  18 chr18_48533697     AAsi    C    T        0      0        2 
  18 chr18_48533697     AKia    C    T        0      0        2 
  18 chr18_48533697     AOna    C    T        0      0        2 
  18 chr18_48533697     ASom    C    T        0      0        2 
  18 chr18_48533697     HCab    C    T        1      2        2 
  18 chr18_48533697     HPrz    C    T        1      2        2 
  18 chr18_48533697     ZBoe    C    T        0      0        2 
  18 chr18_48533697     ZGre    C    T        0      0        2 
  18 chr18_48533697     ZHar    C    T        0      0        2 
  18 chr18_48533697   Sample    C    T        1      2        2 
  18 chr18_48535188     AAsi    C    A        0      0        2 
  18 chr18_48535188     AKia    C    A        0      0        2 
  18 chr18_48535188     AOna    C    A      0.5      1        2 
  18 chr18_48535188     ASom    C    A        0      0        2 
  18 chr18_48535188     HCab    C    A        0      0        2 
  18 chr18_48535188     HPrz    C    A        0      0        2 
  18 chr18_48535188     ZBoe    C    A        0      0        2 
  18 chr18_48535188     ZGre    C    A        0      0        2 
  18 chr18_48535188     ZHar    C    A        0      0        2 
  18 chr18_48535188   Sample    C    A        0      0        2 
  18 chr18_48536499     AAsi    T    C        0      0        2 
  18 chr18_48536499     AKia    T    C        0      0        2 
  18 chr18_48536499     AOna    T    C        0      0        2 
  18 chr18_48536499     ASom    T    C        0      0        2 
  18 chr18_48536499     HCab    T    C        1      2        2 
  18 chr18_48536499     HPrz    T    C        1      2        2 
  18 chr18_48536499     ZBoe    T    C        0      0        2 
  18 chr18_48536499     ZGre    T    C        0      0        2 
  18 chr18_48536499     ZHar    T    C        0      0        2 
  18 chr18_48536499   Sample    T    C        1      2        2 
  18 chr18_48542123     AAsi    A    G        0      0        2 
  18 chr18_48542123     AKia    A    G        0      0        2 
  18 chr18_48542123     AOna    A    G        0      0        2 
  18 chr18_48542123     ASom    A    G        0      0        2 
  18 chr18_48542123     HCab    A    G        1      2        2 
  18 chr18_48542123     HPrz    A    G        1      2        2 
  18 chr18_48542123     ZBoe    A    G        0      0        2 
  18 chr18_48542123     ZGre    A    G        0      0        2 
  18 chr18_48542123     ZHar    A    G        0      0        2 
  18 chr18_48542123   Sample    A    G        1      2        2 
  18 chr18_48545427     AAsi    A    G        0      0        2 
  18 chr18_48545427     AKia    A    G        0      0        2 
  18 chr18_48545427     AOna    A    G        0      0        2 
  18 chr18_48545427     ASom    A    G        0      0        2 
  18 chr18_48545427     HCab    A    G        1      2        2 
  18 chr18_48545427     HPrz    A    G        1      2        2 
  18 chr18_48545427     ZBoe    A    G        0      0        2 
  18 chr18_48545427     ZGre    A    G        0      0        2 
  18 chr18_48545427     ZHar    A    G        0      0        2 
  18 chr18_48545427   Sample    A    G        1      2        2 
  18 chr18_48548184     AAsi    T    C        0      0        2 
  18 chr18_48548184     AKia    T    C        0      0        2 
  18 chr18_48548184     AOna    T    C        0      0        2 
  18 chr18_48548184     ASom    T    C        0      0        2 
  18 chr18_48548184     HCab    T    C        0      0        2 
  18 chr18_48548184     HPrz    T    C        0      0        2 
  18 chr18_48548184     ZBoe    T    C        0      0        2 
  18 chr18_48548184     ZGre    T    C        0      0        2 
  18 chr18_48548184     ZHar    T    C      0.5      1        2 
  18 chr18_48548184   Sample    T    C        0      0        2 
  18 chr18_48556672     AAsi    A    G        0      0        2 
  18 chr18_48556672     AKia    A    G        0      0        2 
  18 chr18_48556672     AOna    A    G        0      0        2 
  18 chr18_48556672     ASom    A    G        0      0        2 
  18 chr18_48556672     HCab    A    G        0      0        2 
  18 chr18_48556672     HPrz    A    G        0      0        2 
  18 chr18_48556672     ZBoe    A    G        0      0        2 
  18 chr18_48556672     ZGre    A    G      0.5      1        2 
  18 chr18_48556672     ZHar    A    G        0      0        2 
  18 chr18_48556672   Sample    A    G        0      0        2 
  18 chr18_48558667     AAsi    A    G        0      0        2 
  18 chr18_48558667     AKia    A    G        0      0        2 
  18 chr18_48558667     AOna    A    G        0      0        2 
  18 chr18_48558667     ASom    A    G        0      0        2 
  18 chr18_48558667     HCab    A    G        0      0        2 
  18 chr18_48558667     HPrz    A    G        0      0        2 
  18 chr18_48558667     ZBoe    A    G        1      2        2 
  18 chr18_48558667     ZGre    A    G        1      2        2 
  18 chr18_48558667     ZHar    A    G        1      2        2 
  18 chr18_48558667   Sample    A    G        0      0        2 
  18 chr18_48570401     AAsi    T    C        0      0        2 
  18 chr18_48570401     AKia    T    C        0      0        2 
  18 chr18_48570401     AOna    T    C        0      0        2 
  18 chr18_48570401     ASom    T    C        0      0        2 
  18 chr18_48570401     HCab    T    C        0      0        2 
  18 chr18_48570401     HPrz    T    C        0      0        2 
  18 chr18_48570401     ZBoe    T    C        0      0        2 
  18 chr18_48570401     ZGre    T    C      0.5      1        2 
  18 chr18_48570401     ZHar    T    C        0      0        2 
  18 chr18_48570401   Sample    T    C        0      0        2 
  18 chr18_48573184     AAsi    T    C        0      0        2 
  18 chr18_48573184     AKia    T    C        0      0        2 
  18 chr18_48573184     AOna    T    C        0      0        2 
  18 chr18_48573184     ASom    T    C        0      0        2 
  18 chr18_48573184     HCab    T    C        1      2        2 
  18 chr18_48573184     HPrz    T    C        1      2        2 
  18 chr18_48573184     ZBoe    T    C        0      0        2 
  18 chr18_48573184     ZGre    T    C        0      0        2 
  18 chr18_48573184     ZHar    T    C        0      0        2 
  18 chr18_48573184   Sample    T    C        1      2        2 
  18 chr18_48583857     AAsi    G    C        0      0        2 
  18 chr18_48583857     AKia    G    C        0      0        2 
  18 chr18_48583857     AOna    G    C        0      0        2 
  18 chr18_48583857     ASom    G    C        0      0        2 
  18 chr18_48583857     HCab    G    C        1      2        2 
  18 chr18_48583857     HPrz    G    C        1      2        2 
  18 chr18_48583857     ZBoe    G    C        0      0        2 
  18 chr18_48583857     ZGre    G    C        0      0        2 
  18 chr18_48583857     ZHar    G    C        0      0        2 
  18 chr18_48583857   Sample    G    C        1      2        2 
  18 chr18_48584963     AAsi    T    C        0      0        2 
  18 chr18_48584963     AKia    T    C      0.5      1        2 
  18 chr18_48584963     AOna    T    C        0      0        2 
  18 chr18_48584963     ASom    T    C        0      0        2 
  18 chr18_48584963     HCab    T    C        0      0        2 
  18 chr18_48584963     HPrz    T    C        0      0        2 
  18 chr18_48584963     ZBoe    T    C        0      0        2 
  18 chr18_48584963     ZGre    T    C        0      0        2 
  18 chr18_48584963     ZHar    T    C        0      0        2 
  18 chr18_48584963   Sample    T    C        0      0        2 
  18 chr18_48592753     AAsi    G    A        0      0        2 
  18 chr18_48592753     AKia    G    A        0      0        2 
  18 chr18_48592753     AOna    G    A        0      0        2 
  18 chr18_48592753     ASom    G    A        0      0        2 
  18 chr18_48592753     HCab    G    A        0      0        2 
  18 chr18_48592753     HPrz    G    A        0      0        2 
  18 chr18_48592753     ZBoe    G    A        0      0        2 
  18 chr18_48592753     ZGre    G    A        0      0        2 
  18 chr18_48592753     ZHar    G    A      0.5      1        2 
  18 chr18_48592753   Sample    G    A        0      0        2 
  18 chr18_48604146     AAsi    C    A        0      0        2 
  18 chr18_48604146     AKia    C    A        0      0        2 
  18 chr18_48604146     AOna    C    A        0      0        2 
  18 chr18_48604146     ASom    C    A        0      0        2 
  18 chr18_48604146     HCab    C    A        0      0        2 
  18 chr18_48604146     HPrz    C    A        0      0        2 
  18 chr18_48604146     ZBoe    C    A        0      0        2 
  18 chr18_48604146     ZGre    C    A        0      0        2 
  18 chr18_48604146     ZHar    C    A        1      2        2 
  18 chr18_48604146   Sample    C    A        0      0        2 
  18 chr18_48608444     AAsi    G    A        0      0        2 
  18 chr18_48608444     AKia    G    A        0      0        2 
  18 chr18_48608444     AOna    G    A        0      0        2 
  18 chr18_48608444     ASom    G    A        0      0        2 
  18 chr18_48608444     HCab    G    A        1      2        2 
  18 chr18_48608444     HPrz    G    A        1      2        2 
  18 chr18_48608444     ZBoe    G    A        0      0        2 
  18 chr18_48608444     ZGre    G    A        0      0        2 
  18 chr18_48608444     ZHar    G    A        0      0        2 
  18 chr18_48608444   Sample    G    A        1      2        2 
  18 chr18_48624171     AAsi    T    C        0      0        2 
  18 chr18_48624171     AKia    T    C        0      0        2 
  18 chr18_48624171     AOna    T    C        0      0        2 
  18 chr18_48624171     ASom    T    C        0      0        2 
  18 chr18_48624171     HCab    T    C        1      2        2 
  18 chr18_48624171     HPrz    T    C        1      2        2 
  18 chr18_48624171     ZBoe    T    C        0      0        2 
  18 chr18_48624171     ZGre    T    C        0      0        2 
  18 chr18_48624171     ZHar    T    C        0      0        2 
  18 chr18_48624171   Sample    T    C        1      2        2 
  18 chr18_48629140     AAsi    T    C        0      0        2 
  18 chr18_48629140     AKia    T    C        0      0        2 
  18 chr18_48629140     AOna    T    C        1      2        2 
  18 chr18_48629140     ASom    T    C        0      0        2 
  18 chr18_48629140     HCab    T    C        0      0        2 
  18 chr18_48629140     HPrz    T    C        0      0        2 
  18 chr18_48629140     ZBoe    T    C        0      0        2 
  18 chr18_48629140     ZGre    T    C        0      0        2 
  18 chr18_48629140     ZHar    T    C        0      0        2 
  18 chr18_48629140   Sample    T    C        0      0        2 
  18 chr18_48629239     AAsi    A    G        0      0        2 
  18 chr18_48629239     AKia    A    G        0      0        2 
  18 chr18_48629239     AOna    A    G        0      0        2 
  18 chr18_48629239     ASom    A    G        0      0        2 
  18 chr18_48629239     HCab    A    G        0      0        2 
  18 chr18_48629239     HPrz    A    G        0      0        2 
  18 chr18_48629239     ZBoe    A    G        1      2        2 
  18 chr18_48629239     ZGre    A    G        0      0        2 
  18 chr18_48629239     ZHar    A    G        0      0        2 
  18 chr18_48629239   Sample    A    G        0      0        2 
  18 chr18_48633883     AAsi    C    T        0      0        2 
  18 chr18_48633883     AKia    C    T        1      2        2 
  18 chr18_48633883     AOna    C    T        1      2        2 
  18 chr18_48633883     ASom    C    T        0      0        2 
  18 chr18_48633883     HCab    C    T        0      0        2 
  18 chr18_48633883     HPrz    C    T        0      0        2 
  18 chr18_48633883     ZBoe    C    T        0      0        2 
  18 chr18_48633883     ZGre    C    T        0      0        2 
  18 chr18_48633883     ZHar    C    T        0      0        2 
  18 chr18_48633883   Sample    C    T        0      0        2 
  18 chr18_48635737     AAsi    C    T        0      0        2 
  18 chr18_48635737     AKia    C    T        1      2        2 
  18 chr18_48635737     AOna    C    T        0      0        2 
  18 chr18_48635737     ASom    C    T        0      0        2 
  18 chr18_48635737     HCab    C    T        0      0        2 
  18 chr18_48635737     HPrz    C    T        0      0        2 
  18 chr18_48635737     ZBoe    C    T        0      0        2 
  18 chr18_48635737     ZGre    C    T        0      0        2 
  18 chr18_48635737     ZHar    C    T        0      0        2 
  18 chr18_48635737   Sample    C    T        0      0        2 
  18 chr18_48636482     AAsi    G    C        0      0        2 
  18 chr18_48636482     AKia    G    C        0      0        2 
  18 chr18_48636482     AOna    G    C      0.5      1        2 
  18 chr18_48636482     ASom    G    C        0      0        2 
  18 chr18_48636482     HCab    G    C        0      0        2 
  18 chr18_48636482     HPrz    G    C        0      0        2 
  18 chr18_48636482     ZBoe    G    C        0      0        2 
  18 chr18_48636482     ZGre    G    C        0      0        2 
  18 chr18_48636482     ZHar    G    C        0      0        2 
  18 chr18_48636482   Sample    G    C        0      0        2 
  18 chr18_48637859     AAsi    A    G        0      0        2 
  18 chr18_48637859     AKia    A    G        0      0        2 
  18 chr18_48637859     AOna    A    G        0      0        2 
  18 chr18_48637859     ASom    A    G        0      0        2 
  18 chr18_48637859     HCab    A    G        1      2        2 
  18 chr18_48637859     HPrz    A    G        1      2        2 
  18 chr18_48637859     ZBoe    A    G        0      0        2 
  18 chr18_48637859     ZGre    A    G        0      0        2 
  18 chr18_48637859     ZHar    A    G        0      0        2 
  18 chr18_48637859   Sample    A    G        1      2        2 
  18 chr18_48641160     AAsi    C    T        0      0        2 
  18 chr18_48641160     AKia    C    T        0      0        2 
  18 chr18_48641160     AOna    C    T        0      0        2 
  18 chr18_48641160     ASom    C    T        0      0        2 
  18 chr18_48641160     HCab    C    T        0      0        2 
  18 chr18_48641160     HPrz    C    T        0      0        2 
  18 chr18_48641160     ZBoe    C    T        0      0        2 
  18 chr18_48641160     ZGre    C    T        1      2        2 
  18 chr18_48641160     ZHar    C    T        0      0        2 
  18 chr18_48641160   Sample    C    T        0      0        2 
  18 chr18_48642536     AAsi    T    C        0      0        2 
  18 chr18_48642536     AKia    T    C        0      0        2 
  18 chr18_48642536     AOna    T    C        0      0        2 
  18 chr18_48642536     ASom    T    C        0      0        2 
  18 chr18_48642536     HCab    T    C        1      2        2 
  18 chr18_48642536     HPrz    T    C        1      2        2 
  18 chr18_48642536     ZBoe    T    C        0      0        2 
  18 chr18_48642536     ZGre    T    C        0      0        2 
  18 chr18_48642536     ZHar    T    C        0      0        2 
  18 chr18_48642536   Sample    T    C        1      2        2 
  18 chr18_48644531     AAsi    C    A        0      0        2 
  18 chr18_48644531     AKia    C    A        0      0        2 
  18 chr18_48644531     AOna    C    A        1      2        2 
  18 chr18_48644531     ASom    C    A        0      0        2 
  18 chr18_48644531     HCab    C    A        0      0        2 
  18 chr18_48644531     HPrz    C    A        0      0        2 
  18 chr18_48644531     ZBoe    C    A        0      0        2 
  18 chr18_48644531     ZGre    C    A        0      0        2 
  18 chr18_48644531     ZHar    C    A        0      0        2 
  18 chr18_48644531   Sample    C    A        0      0        2 
  18 chr18_48653839     AAsi    C    T        0      0        2 
  18 chr18_48653839     AKia    C    T        0      0        2 
  18 chr18_48653839     AOna    C    T        0      0        2 
  18 chr18_48653839     ASom    C    T        0      0        2 
  18 chr18_48653839     HCab    C    T        0      0        2 
  18 chr18_48653839     HPrz    C    T        0      0        2 
  18 chr18_48653839     ZBoe    C    T        1      2        2 
  18 chr18_48653839     ZGre    C    T        0      0        2 
  18 chr18_48653839     ZHar    C    T        0      0        2 
  18 chr18_48653839   Sample    C    T        0      0        2 
  18 chr18_48654827     AAsi    T    C        0      0        2 
  18 chr18_48654827     AKia    T    C        0      0        2 
  18 chr18_48654827     AOna    T    C        0      0        2 
  18 chr18_48654827     ASom    T    C        0      0        2 
  18 chr18_48654827     HCab    T    C        1      2        2 
  18 chr18_48654827     HPrz    T    C        1      2        2 
  18 chr18_48654827     ZBoe    T    C        0      0        2 
  18 chr18_48654827     ZGre    T    C        0      0        2 
  18 chr18_48654827     ZHar    T    C        0      0        2 
  18 chr18_48654827   Sample    T    C        1      2        2 
  18 chr18_48658559     AAsi    A    G        0      0        2 
  18 chr18_48658559     AKia    A    G        0      0        2 
  18 chr18_48658559     AOna    A    G        0      0        2 
  18 chr18_48658559     ASom    A    G        0      0        2 
  18 chr18_48658559     HCab    A    G        0      0        2 
  18 chr18_48658559     HPrz    A    G        0      0        2 
  18 chr18_48658559     ZBoe    A    G        0      0        2 
  18 chr18_48658559     ZGre    A    G        1      2        2 
  18 chr18_48658559     ZHar    A    G        0      0        2 
  18 chr18_48658559   Sample    A    G        0      0        2 
  18 chr18_48662476     AAsi    T    C        0      0        2 
  18 chr18_48662476     AKia    T    C        0      0        2 
  18 chr18_48662476     AOna    T    C        0      0        2 
  18 chr18_48662476     ASom    T    C        0      0        2 
  18 chr18_48662476     HCab    T    C      0.5      1        2 
  18 chr18_48662476     HPrz    T    C        0      0        2 
  18 chr18_48662476     ZBoe    T    C        0      0        2 
  18 chr18_48662476     ZGre    T    C        0      0        2 
  18 chr18_48662476     ZHar    T    C        0      0        2 
  18 chr18_48662476   Sample    T    C        1      2        2 
  18 chr18_48668227     AAsi    C    T        0      0        2 
  18 chr18_48668227     AKia    C    T        0      0        2 
  18 chr18_48668227     AOna    C    T        0      0        2 
  18 chr18_48668227     ASom    C    T        0      0        2 
  18 chr18_48668227     HCab    C    T      0.5      1        2 
  18 chr18_48668227     HPrz    C    T      0.5      1        2 
  18 chr18_48668227     ZBoe    C    T        0      0        2 
  18 chr18_48668227     ZGre    C    T        0      0        2 
  18 chr18_48668227     ZHar    C    T        0      0        2 
  18 chr18_48668227   Sample    C    T        1      2        2 
  18 chr18_48670672     AAsi    C    T        0      0        2 
  18 chr18_48670672     AKia    C    T        0      0        2 
  18 chr18_48670672     AOna    C    T        0      0        2 
  18 chr18_48670672     ASom    C    T        0      0        2 
  18 chr18_48670672     HCab    C    T        1      2        2 
  18 chr18_48670672     HPrz    C    T        1      2        2 
  18 chr18_48670672     ZBoe    C    T        0      0        2 
  18 chr18_48670672     ZGre    C    T        0      0        2 
  18 chr18_48670672     ZHar    C    T        0      0        2 
  18 chr18_48670672   Sample    C    T        1      2        2 
  18 chr18_48680737     AAsi    A    G        0      0        2 
  18 chr18_48680737     AKia    A    G        0      0        2 
  18 chr18_48680737     AOna    A    G        0      0        2 
  18 chr18_48680737     ASom    A    G        0      0        2 
  18 chr18_48680737     HCab    A    G      0.5      1        2 
  18 chr18_48680737     HPrz    A    G        1      2        2 
  18 chr18_48680737     ZBoe    A    G        0      0        2 
  18 chr18_48680737     ZGre    A    G        0      0        2 
  18 chr18_48680737     ZHar    A    G        0      0        2 
  18 chr18_48680737   Sample    A    G        1      2        2 
  18 chr18_48681094     AAsi    T    C        0      0        2 
  18 chr18_48681094     AKia    T    C        0      0        2 
  18 chr18_48681094     AOna    T    C        0      0        2 
  18 chr18_48681094     ASom    T    C        0      0        2 
  18 chr18_48681094     HCab    T    C      0.5      1        2 
  18 chr18_48681094     HPrz    T    C        1      2        2 
  18 chr18_48681094     ZBoe    T    C        0      0        2 
  18 chr18_48681094     ZGre    T    C        0      0        2 
  18 chr18_48681094     ZHar    T    C        0      0        2 
  18 chr18_48681094   Sample    T    C        1      2        2 
  18 chr18_48683707     AAsi    G    A        0      0        2 
  18 chr18_48683707     AKia    G    A        0      0        2 
  18 chr18_48683707     AOna    G    A        0      0        2 
  18 chr18_48683707     ASom    G    A        0      0        2 
  18 chr18_48683707     HCab    G    A        1      2        2 
  18 chr18_48683707     HPrz    G    A        1      2        2 
  18 chr18_48683707     ZBoe    G    A        0      0        2 
  18 chr18_48683707     ZGre    G    A        0      0        2 
  18 chr18_48683707     ZHar    G    A        0      0        2 
  18 chr18_48683707   Sample    G    A        1      2        2 
  18 chr18_48695133     AAsi    C    T        0      0        2 
  18 chr18_48695133     AKia    C    T        0      0        2 
  18 chr18_48695133     AOna    C    T        0      0        2 
  18 chr18_48695133     ASom    C    T        0      0        2 
  18 chr18_48695133     HCab    C    T        0      0        2 
  18 chr18_48695133     HPrz    C    T        0      0        2 
  18 chr18_48695133     ZBoe    C    T        0      0        2 
  18 chr18_48695133     ZGre    C    T        1      2        2 
  18 chr18_48695133     ZHar    C    T        0      0        2 
  18 chr18_48695133   Sample    C    T        0      0        2 
  18 chr18_48696788     AAsi    G    A        0      0        2 
  18 chr18_48696788     AKia    G    A        0      0        2 
  18 chr18_48696788     AOna    G    A        0      0        2 
  18 chr18_48696788     ASom    G    A        0      0        2 
  18 chr18_48696788     HCab    G    A      0.5      1        2 
  18 chr18_48696788     HPrz    G    A        0      0        2 
  18 chr18_48696788     ZBoe    G    A        0      0        2 
  18 chr18_48696788     ZGre    G    A        0      0        2 
  18 chr18_48696788     ZHar    G    A        0      0        2 
  18 chr18_48696788   Sample    G    A        0      0        2 
  18 chr18_48715266     AAsi    T    C        0      0        2 
  18 chr18_48715266     AKia    T    C        0      0        2 
  18 chr18_48715266     AOna    T    C        0      0        2 
  18 chr18_48715266     ASom    T    C        0      0        2 
  18 chr18_48715266     HCab    T    C        1      2        2 
  18 chr18_48715266     HPrz    T    C        1      2        2 
  18 chr18_48715266     ZBoe    T    C        0      0        2 
  18 chr18_48715266     ZGre    T    C        0      0        2 
  18 chr18_48715266     ZHar    T    C        0      0        2 
  18 chr18_48715266   Sample    T    C        1      2        2 
  18 chr18_48735692     AAsi    A    G        1      2        2 
  18 chr18_48735692     AKia    A    G        0      0        2 
  18 chr18_48735692     AOna    A    G        0      0        2 
  18 chr18_48735692     ASom    A    G        1      2        2 
  18 chr18_48735692     HCab    A    G        0      0        2 
  18 chr18_48735692     HPrz    A    G        0      0        2 
  18 chr18_48735692     ZBoe    A    G        0      0        2 
  18 chr18_48735692     ZGre    A    G        0      0        2 
  18 chr18_48735692     ZHar    A    G        0      0        2 
  18 chr18_48735692   Sample    A    G        0      0        2 
  18 chr18_48737545     AAsi    T    C        0      0        2 
  18 chr18_48737545     AKia    T    C        0      0        2 
  18 chr18_48737545     AOna    T    C        0      0        2 
  18 chr18_48737545     ASom    T    C        0      0        2 
  18 chr18_48737545     HCab    T    C        0      0        2 
  18 chr18_48737545     HPrz    T    C        0      0        2 
  18 chr18_48737545     ZBoe    T    C        0      0        2 
  18 chr18_48737545     ZGre    T    C        1      2        2 
  18 chr18_48737545     ZHar    T    C        0      0        2 
  18 chr18_48737545   Sample    T    C        0      0        2 
  18 chr18_48738872     AAsi    G    C        0      0        2 
  18 chr18_48738872     AKia    G    C        0      0        2 
  18 chr18_48738872     AOna    G    C        0      0        2 
  18 chr18_48738872     ASom    G    C        0      0        2 
  18 chr18_48738872     HCab    G    C        1      2        2 
  18 chr18_48738872     HPrz    G    C        1      2        2 
  18 chr18_48738872     ZBoe    G    C        0      0        2 
  18 chr18_48738872     ZGre    G    C        0      0        2 
  18 chr18_48738872     ZHar    G    C        0      0        2 
  18 chr18_48738872   Sample    G    C        1      2        2 
  18 chr18_48741921     AAsi    A    T        0      0        2 
  18 chr18_48741921     AKia    A    T        0      0        2 
  18 chr18_48741921     AOna    A    T        0      0        2 
  18 chr18_48741921     ASom    A    T        0      0        2 
  18 chr18_48741921     HCab    A    T        0      0        2 
  18 chr18_48741921     HPrz    A    T        0      0        2 
  18 chr18_48741921     ZBoe    A    T      0.5      1        2 
  18 chr18_48741921     ZGre    A    T        0      0        2 
  18 chr18_48741921     ZHar    A    T        0      0        2 
  18 chr18_48741921   Sample    A    T        0      0        2 
  18 chr18_48749661     AAsi    C    T        1      2        2 
  18 chr18_48749661     AKia    C    T        0      0        2 
  18 chr18_48749661     AOna    C    T        0      0        2 
  18 chr18_48749661     ASom    C    T        0      0        2 
  18 chr18_48749661     HCab    C    T        0      0        2 
  18 chr18_48749661     HPrz    C    T        0      0        2 
  18 chr18_48749661     ZBoe    C    T        0      0        2 
  18 chr18_48749661     ZGre    C    T        0      0        2 
  18 chr18_48749661     ZHar    C    T        0      0        2 
  18 chr18_48749661   Sample    C    T        0      0        2 
  18 chr18_48762555     AAsi    C    G        0      0        2 
  18 chr18_48762555     AKia    C    G        0      0        2 
  18 chr18_48762555     AOna    C    G        0      0        2 
  18 chr18_48762555     ASom    C    G        0      0        2 
  18 chr18_48762555     HCab    C    G        1      2        2 
  18 chr18_48762555     HPrz    C    G        1      2        2 
  18 chr18_48762555     ZBoe    C    G        0      0        2 
  18 chr18_48762555     ZGre    C    G        0      0        2 
  18 chr18_48762555     ZHar    C    G        0      0        2 
  18 chr18_48762555   Sample    C    G        1      2        2 
  18 chr18_48764233     AAsi    T    C        0      0        2 
  18 chr18_48764233     AKia    T    C        0      0        2 
  18 chr18_48764233     AOna    T    C        0      0        2 
  18 chr18_48764233     ASom    T    C        0      0        2 
  18 chr18_48764233     HCab    T    C      0.5      1        2 
  18 chr18_48764233     HPrz    T    C        0      0        2 
  18 chr18_48764233     ZBoe    T    C        0      0        2 
  18 chr18_48764233     ZGre    T    C        0      0        2 
  18 chr18_48764233     ZHar    T    C        0      0        2 
  18 chr18_48764233   Sample    T    C        0      0        2 
  18 chr18_48783325     AAsi    C    T        1      2        2 
  18 chr18_48783325     AKia    C    T        0      0        2 
  18 chr18_48783325     AOna    C    T        0      0        2 
  18 chr18_48783325     ASom    C    T        1      2        2 
  18 chr18_48783325     HCab    C    T        0      0        2 
  18 chr18_48783325     HPrz    C    T        0      0        2 
  18 chr18_48783325     ZBoe    C    T        0      0        2 
  18 chr18_48783325     ZGre    C    T        0      0        2 
  18 chr18_48783325     ZHar    C    T        0      0        2 
  18 chr18_48783325   Sample    C    T        0      0        2 
  18 chr18_48784730     AAsi    G    A        0      0        2 
  18 chr18_48784730     AKia    G    A        0      0        2 
  18 chr18_48784730     AOna    G    A        0      0        2 
  18 chr18_48784730     ASom    G    A        0      0        2 
  18 chr18_48784730     HCab    G    A        1      2        2 
  18 chr18_48784730     HPrz    G    A        1      2        2 
  18 chr18_48784730     ZBoe    G    A        0      0        2 
  18 chr18_48784730     ZGre    G    A        0      0        2 
  18 chr18_48784730     ZHar    G    A        0      0        2 
  18 chr18_48784730   Sample    G    A        0      0        2 
  18 chr18_48790272     AAsi    C    T        0      0        2 
  18 chr18_48790272     AKia    C    T        0      0        2 
  18 chr18_48790272     AOna    C    T        0      0        2 
  18 chr18_48790272     ASom    C    T        0      0        2 
  18 chr18_48790272     HCab    C    T        0      0        2 
  18 chr18_48790272     HPrz    C    T        0      0        2 
  18 chr18_48790272     ZBoe    C    T        1      2        2 
  18 chr18_48790272     ZGre    C    T        0      0        2 
  18 chr18_48790272     ZHar    C    T        0      0        2 
  18 chr18_48790272   Sample    C    T        0      0        2 
  18 chr18_48800669     AAsi    C    T        0      0        2 
  18 chr18_48800669     AKia    C    T        0      0        2 
  18 chr18_48800669     AOna    C    T        0      0        2 
  18 chr18_48800669     ASom    C    T        0      0        2 
  18 chr18_48800669     HCab    C    T        1      2        2 
  18 chr18_48800669     HPrz    C    T        1      2        2 
  18 chr18_48800669     ZBoe    C    T        0      0        2 
  18 chr18_48800669     ZGre    C    T        0      0        2 
  18 chr18_48800669     ZHar    C    T        0      0        2 
  18 chr18_48800669   Sample    C    T        1      2        2 
  18 chr18_48824869     AAsi    A    T        0      0        2 
  18 chr18_48824869     AKia    A    T        0      0        2 
  18 chr18_48824869     AOna    A    T        0      0        2 
  18 chr18_48824869     ASom    A    T        0      0        2 
  18 chr18_48824869     HCab    A    T        1      2        2 
  18 chr18_48824869     HPrz    A    T        1      2        2 
  18 chr18_48824869     ZBoe    A    T        0      0        2 
  18 chr18_48824869     ZGre    A    T        0      0        2 
  18 chr18_48824869     ZHar    A    T        0      0        2 
  18 chr18_48824869   Sample    A    T        1      2        2 
  18 chr18_48826567     AAsi    T    C        1      2        2 
  18 chr18_48826567     AKia    T    C        0      0        2 
  18 chr18_48826567     AOna    T    C        0      0        2 
  18 chr18_48826567     ASom    T    C        1      2        2 
  18 chr18_48826567     HCab    T    C        0      0        2 
  18 chr18_48826567     HPrz    T    C        0      0        2 
  18 chr18_48826567     ZBoe    T    C        0      0        2 
  18 chr18_48826567     ZGre    T    C        0      0        2 
  18 chr18_48826567     ZHar    T    C        0      0        2 
  18 chr18_48826567   Sample    T    C        0      0        2 
  18 chr18_48828742     AAsi    A    G        0      0        2 
  18 chr18_48828742     AKia    A    G        0      0        2 
  18 chr18_48828742     AOna    A    G        0      0        2 
  18 chr18_48828742     ASom    A    G        0      0        2 
  18 chr18_48828742     HCab    A    G        1      2        2 
  18 chr18_48828742     HPrz    A    G        1      2        2 
  18 chr18_48828742     ZBoe    A    G        0      0        2 
  18 chr18_48828742     ZGre    A    G        0      0        2 
  18 chr18_48828742     ZHar    A    G        0      0        2 
  18 chr18_48828742   Sample    A    G        1      2        2 
  18 chr18_48831738     AAsi    A    T        0      0        2 
  18 chr18_48831738     AKia    A    T        1      2        2 
  18 chr18_48831738     AOna    A    T        1      2        2 
  18 chr18_48831738     ASom    A    T        0      0        2 
  18 chr18_48831738     HCab    A    T        0      0        2 
  18 chr18_48831738     HPrz    A    T        0      0        2 
  18 chr18_48831738     ZBoe    A    T        0      0        2 
  18 chr18_48831738     ZGre    A    T        0      0        2 
  18 chr18_48831738     ZHar    A    T        0      0        2 
  18 chr18_48831738   Sample    A    T        0      0        2 
  18 chr18_48835834     AAsi    T    C        0      0        2 
  18 chr18_48835834     AKia    T    C        0      0        2 
  18 chr18_48835834     AOna    T    C        0      0        2 
  18 chr18_48835834     ASom    T    C        0      0        2 
  18 chr18_48835834     HCab    T    C        0      0        2 
  18 chr18_48835834     HPrz    T    C        0      0        2 
  18 chr18_48835834     ZBoe    T    C      0.5      1        2 
  18 chr18_48835834     ZGre    T    C        0      0        2 
  18 chr18_48835834     ZHar    T    C        0      0        2 
  18 chr18_48835834   Sample    T    C        0      0        2 
  18 chr18_48843361     AAsi    A    T        0      0        2 
  18 chr18_48843361     AKia    A    T        0      0        2 
  18 chr18_48843361     AOna    A    T        0      0        2 
  18 chr18_48843361     ASom    A    T        0      0        2 
  18 chr18_48843361     HCab    A    T        1      2        2 
  18 chr18_48843361     HPrz    A    T        1      2        2 
  18 chr18_48843361     ZBoe    A    T        0      0        2 
  18 chr18_48843361     ZGre    A    T        0      0        2 
  18 chr18_48843361     ZHar    A    T        0      0        2 
  18 chr18_48843361   Sample    A    T        1      2        2 
  18 chr18_48848450     AAsi    G    A        0      0        2 
  18 chr18_48848450     AKia    G    A        0      0        2 
  18 chr18_48848450     AOna    G    A        0      0        2 
  18 chr18_48848450     ASom    G    A        0      0        2 
  18 chr18_48848450     HCab    G    A        1      2        2 
  18 chr18_48848450     HPrz    G    A        1      2        2 
  18 chr18_48848450     ZBoe    G    A        0      0        2 
  18 chr18_48848450     ZGre    G    A        0      0        2 
  18 chr18_48848450     ZHar    G    A        0      0        2 
  18 chr18_48848450   Sample    G    A        1      2        2 
  18 chr18_48849776     AAsi    T    C        0      0        2 
  18 chr18_48849776     AKia    T    C        0      0        2 
  18 chr18_48849776     AOna    T    C        0      0        2 
  18 chr18_48849776     ASom    T    C        1      2        2 
  18 chr18_48849776     HCab    T    C        0      0        2 
  18 chr18_48849776     HPrz    T    C        0      0        2 
  18 chr18_48849776     ZBoe    T    C        0      0        2 
  18 chr18_48849776     ZGre    T    C        0      0        2 
  18 chr18_48849776     ZHar    T    C      0.5      1        2 
  18 chr18_48849776   Sample    T    C        0      0        2 
  18 chr18_48856453     AAsi    A    G        0      0        2 
  18 chr18_48856453     AKia    A    G        0      0        2 
  18 chr18_48856453     AOna    A    G        0      0        2 
  18 chr18_48856453     ASom    A    G        1      2        2 
  18 chr18_48856453     HCab    A    G        0      0        2 
  18 chr18_48856453     HPrz    A    G        0      0        2 
  18 chr18_48856453     ZBoe    A    G        0      0        2 
  18 chr18_48856453     ZGre    A    G        0      0        2 
  18 chr18_48856453     ZHar    A    G        0      0        2 
  18 chr18_48856453   Sample    A    G        0      0        2 
  18 chr18_48865059     AAsi    A    G        0      0        2 
  18 chr18_48865059     AKia    A    G        1      2        2 
  18 chr18_48865059     AOna    A    G      0.5      1        2 
  18 chr18_48865059     ASom    A    G        0      0        2 
  18 chr18_48865059     HCab    A    G        0      0        2 
  18 chr18_48865059     HPrz    A    G        0      0        2 
  18 chr18_48865059     ZBoe    A    G        0      0        2 
  18 chr18_48865059     ZGre    A    G        0      0        2 
  18 chr18_48865059     ZHar    A    G        0      0        2 
  18 chr18_48865059   Sample    A    G        0      0        2 
  18 chr18_48866101     AAsi    C    T        0      0        2 
  18 chr18_48866101     AKia    C    T        0      0        2 
  18 chr18_48866101     AOna    C    T        0      0        2 
  18 chr18_48866101     ASom    C    T        0      0        2 
  18 chr18_48866101     HCab    C    T        1      2        2 
  18 chr18_48866101     HPrz    C    T        1      2        2 
  18 chr18_48866101     ZBoe    C    T        0      0        2 
  18 chr18_48866101     ZGre    C    T        0      0        2 
  18 chr18_48866101     ZHar    C    T        0      0        2 
  18 chr18_48866101   Sample    C    T        1      2        2 
  18 chr18_48872128     AAsi    G    A        0      0        2 
  18 chr18_48872128     AKia    G    A        0      0        2 
  18 chr18_48872128     AOna    G    A        0      0        2 
  18 chr18_48872128     ASom    G    A        0      0        2 
  18 chr18_48872128     HCab    G    A        1      2        2 
  18 chr18_48872128     HPrz    G    A        1      2        2 
  18 chr18_48872128     ZBoe    G    A        0      0        2 
  18 chr18_48872128     ZGre    G    A        0      0        2 
  18 chr18_48872128     ZHar    G    A        0      0        2 
  18 chr18_48872128   Sample    G    A        1      2        2 
  18 chr18_48877237     AAsi    A    C        0      0        2 
  18 chr18_48877237     AKia    A    C        0      0        2 
  18 chr18_48877237     AOna    A    C        0      0        2 
  18 chr18_48877237     ASom    A    C        0      0        2 
  18 chr18_48877237     HCab    A    C        1      2        2 
  18 chr18_48877237     HPrz    A    C        1      2        2 
  18 chr18_48877237     ZBoe    A    C        0      0        2 
  18 chr18_48877237     ZGre    A    C        0      0        2 
  18 chr18_48877237     ZHar    A    C        0      0        2 
  18 chr18_48877237   Sample    A    C        1      2        2 
  18 chr18_48877552     AAsi    A    G        0      0        2 
  18 chr18_48877552     AKia    A    G        0      0        2 
  18 chr18_48877552     AOna    A    G        0      0        2 
  18 chr18_48877552     ASom    A    G        0      0        2 
  18 chr18_48877552     HCab    A    G        1      2        2 
  18 chr18_48877552     HPrz    A    G        1      2        2 
  18 chr18_48877552     ZBoe    A    G        0      0        2 
  18 chr18_48877552     ZGre    A    G        0      0        2 
  18 chr18_48877552     ZHar    A    G        0      0        2 
  18 chr18_48877552   Sample    A    G        1      2        2 
  18 chr18_48882474     AAsi    C    A        0      0        2 
  18 chr18_48882474     AKia    C    A        0      0        2 
  18 chr18_48882474     AOna    C    A        0      0        2 
  18 chr18_48882474     ASom    C    A        0      0        2 
  18 chr18_48882474     HCab    C    A        0      0        2 
  18 chr18_48882474     HPrz    C    A        0      0        2 
  18 chr18_48882474     ZBoe    C    A        1      2        2 
  18 chr18_48882474     ZGre    C    A        1      2        2 
  18 chr18_48882474     ZHar    C    A        0      0        2 
  18 chr18_48882474   Sample    C    A        0      0        2 
  18 chr18_48885703     AAsi    A    G        0      0        2 
  18 chr18_48885703     AKia    A    G        0      0        2 
  18 chr18_48885703     AOna    A    G        0      0        2 
  18 chr18_48885703     ASom    A    G        0      0        2 
  18 chr18_48885703     HCab    A    G      0.5      1        2 
  18 chr18_48885703     HPrz    A    G        1      2        2 
  18 chr18_48885703     ZBoe    A    G        0      0        2 
  18 chr18_48885703     ZGre    A    G        0      0        2 
  18 chr18_48885703     ZHar    A    G        0      0        2 
  18 chr18_48885703   Sample    A    G        1      2        2 
  18 chr18_48891057     AAsi    A    G        0      0        2 
  18 chr18_48891057     AKia    A    G        0      0        2 
  18 chr18_48891057     AOna    A    G        0      0        2 
  18 chr18_48891057     ASom    A    G        0      0        2 
  18 chr18_48891057     HCab    A    G        0      0        2 
  18 chr18_48891057     HPrz    A    G        0      0        2 
  18 chr18_48891057     ZBoe    A    G        0      0        2 
  18 chr18_48891057     ZGre    A    G        1      2        2 
  18 chr18_48891057     ZHar    A    G        0      0        2 
  18 chr18_48891057   Sample    A    G        0      0        2 
  18 chr18_48909679     AAsi    T    C        1      2        2 
  18 chr18_48909679     AKia    T    C        0      0        2 
  18 chr18_48909679     AOna    T    C        0      0        2 
  18 chr18_48909679     ASom    T    C        1      2        2 
  18 chr18_48909679     HCab    T    C        0      0        2 
  18 chr18_48909679     HPrz    T    C        0      0        2 
  18 chr18_48909679     ZBoe    T    C        0      0        2 
  18 chr18_48909679     ZGre    T    C        0      0        2 
  18 chr18_48909679     ZHar    T    C        0      0        2 
  18 chr18_48909679   Sample    T    C        0      0        2 
  18 chr18_48910485     AAsi    C    A        0      0        2 
  18 chr18_48910485     AKia    C    A        0      0        2 
  18 chr18_48910485     AOna    C    A        0      0        2 
  18 chr18_48910485     ASom    C    A        0      0        2 
  18 chr18_48910485     HCab    C    A        0      0        2 
  18 chr18_48910485     HPrz    C    A        0      0        2 
  18 chr18_48910485     ZBoe    C    A        0      0        2 
  18 chr18_48910485     ZGre    C    A        0      0        2 
  18 chr18_48910485     ZHar    C    A      0.5      1        2 
  18 chr18_48910485   Sample    C    A        0      0        2 
  18 chr18_48916398     AAsi    C    T      0.5      1        2 
  18 chr18_48916398     AKia    C    T        0      0        2 
  18 chr18_48916398     AOna    C    T        0      0        2 
  18 chr18_48916398     ASom    C    T        0      0        2 
  18 chr18_48916398     HCab    C    T        0      0        2 
  18 chr18_48916398     HPrz    C    T        0      0        2 
  18 chr18_48916398     ZBoe    C    T        0      0        2 
  18 chr18_48916398     ZGre    C    T        0      0        2 
  18 chr18_48916398     ZHar    C    T        0      0        2 
  18 chr18_48916398   Sample    C    T        0      0        2 
  18 chr18_48920027     AAsi    T    C        0      0        2 
  18 chr18_48920027     AKia    T    C        0      0        2 
  18 chr18_48920027     AOna    T    C        0      0        2 
  18 chr18_48920027     ASom    T    C        0      0        2 
  18 chr18_48920027     HCab    T    C        0      0        2 
  18 chr18_48920027     HPrz    T    C        0      0        2 
  18 chr18_48920027     ZBoe    T    C        0      0        2 
  18 chr18_48920027     ZGre    T    C        0      0        2 
  18 chr18_48920027     ZHar    T    C      0.5      1        2 
  18 chr18_48920027   Sample    T    C        0      0        2 
  18 chr18_48925005     AAsi    A    G        0      0        2 
  18 chr18_48925005     AKia    A    G      0.5      1        2 
  18 chr18_48925005     AOna    A    G        0      0        2 
  18 chr18_48925005     ASom    A    G        0      0        2 
  18 chr18_48925005     HCab    A    G        0      0        2 
  18 chr18_48925005     HPrz    A    G        0      0        2 
  18 chr18_48925005     ZBoe    A    G        0      0        2 
  18 chr18_48925005     ZGre    A    G        0      0        2 
  18 chr18_48925005     ZHar    A    G        0      0        2 
  18 chr18_48925005   Sample    A    G        0      0        2 
  18 chr18_48928012     AAsi    T    C        0      0        2 
  18 chr18_48928012     AKia    T    C        0      0        2 
  18 chr18_48928012     AOna    T    C        0      0        2 
  18 chr18_48928012     ASom    T    C        0      0        2 
  18 chr18_48928012     HCab    T    C      0.5      1        2 
  18 chr18_48928012     HPrz    T    C        1      2        2 
  18 chr18_48928012     ZBoe    T    C        0      0        2 
  18 chr18_48928012     ZGre    T    C        0      0        2 
  18 chr18_48928012     ZHar    T    C        0      0        2 
  18 chr18_48928012   Sample    T    C        1      2        2 
  18 chr18_48946464     AAsi    A    G        0      0        2 
  18 chr18_48946464     AKia    A    G        0      0        2 
  18 chr18_48946464     AOna    A    G        0      0        2 
  18 chr18_48946464     ASom    A    G        0      0        2 
  18 chr18_48946464     HCab    A    G        1      2        2 
  18 chr18_48946464     HPrz    A    G        1      2        2 
  18 chr18_48946464     ZBoe    A    G        0      0        2 
  18 chr18_48946464     ZGre    A    G        0      0        2 
  18 chr18_48946464     ZHar    A    G        0      0        2 
  18 chr18_48946464   Sample    A    G        1      2        2 
  18 chr18_48958699     AAsi    G    A        0      0        2 
  18 chr18_48958699     AKia    G    A        0      0        2 
  18 chr18_48958699     AOna    G    A        0      0        2 
  18 chr18_48958699     ASom    G    A        0      0        2 
  18 chr18_48958699     HCab    G    A      0.5      1        2 
  18 chr18_48958699     HPrz    G    A        0      0        2 
  18 chr18_48958699     ZBoe    G    A        0      0        2 
  18 chr18_48958699     ZGre    G    A        0      0        2 
  18 chr18_48958699     ZHar    G    A        0      0        2 
  18 chr18_48958699   Sample    G    A        1      2        2 
  18 chr18_48967717     AAsi    T    C        0      0        2 
  18 chr18_48967717     AKia    T    C        0      0        2 
  18 chr18_48967717     AOna    T    C        0      0        2 
  18 chr18_48967717     ASom    T    C        0      0        2 
  18 chr18_48967717     HCab    T    C        1      2        2 
  18 chr18_48967717     HPrz    T    C        1      2        2 
  18 chr18_48967717     ZBoe    T    C        0      0        2 
  18 chr18_48967717     ZGre    T    C        0      0        2 
  18 chr18_48967717     ZHar    T    C        0      0        2 
  18 chr18_48967717   Sample    T    C        1      2        2 
  18 chr18_48977669     AAsi    A    G        0      0        2 
  18 chr18_48977669     AKia    A    G        0      0        2 
  18 chr18_48977669     AOna    A    G        1      2        2 
  18 chr18_48977669     ASom    A    G        0      0        2 
  18 chr18_48977669     HCab    A    G        0      0        2 
  18 chr18_48977669     HPrz    A    G        0      0        2 
  18 chr18_48977669     ZBoe    A    G        0      0        2 
  18 chr18_48977669     ZGre    A    G        0      0        2 
  18 chr18_48977669     ZHar    A    G        0      0        2 
  18 chr18_48977669   Sample    A    G        0      0        2 
  18 chr18_48998650     AAsi    A    G        0      0        2 
  18 chr18_48998650     AKia    A    G        0      0        2 
  18 chr18_48998650     AOna    A    G        0      0        2 
  18 chr18_48998650     ASom    A    G        1      2        2 
  18 chr18_48998650     HCab    A    G        0      0        2 
  18 chr18_48998650     HPrz    A    G        0      0        2 
  18 chr18_48998650     ZBoe    A    G        0      0        2 
  18 chr18_48998650     ZGre    A    G        0      0        2 
  18 chr18_48998650     ZHar    A    G        0      0        2 
  18 chr18_48998650   Sample    A    G        0      0        2 
  18 chr18_48998719     AAsi    T    C        0      0        2 
  18 chr18_48998719     AKia    T    C        0      0        2 
  18 chr18_48998719     AOna    T    C      0.5      1        2 
  18 chr18_48998719     ASom    T    C        0      0        2 
  18 chr18_48998719     HCab    T    C        0      0        2 
  18 chr18_48998719     HPrz    T    C        0      0        2 
  18 chr18_48998719     ZBoe    T    C        0      0        2 
  18 chr18_48998719     ZGre    T    C        0      0        2 
  18 chr18_48998719     ZHar    T    C        0      0        2 
  18 chr18_48998719   Sample    T    C        0      0        2 
  18 chr18_49005385     AAsi    C    T        0      0        2 
  18 chr18_49005385     AKia    C    T      0.5      1        2 
  18 chr18_49005385     AOna    C    T        0      0        2 
  18 chr18_49005385     ASom    C    T        0      0        2 
  18 chr18_49005385     HCab    C    T        0      0        2 
  18 chr18_49005385     HPrz    C    T        0      0        2 
  18 chr18_49005385     ZBoe    C    T        0      0        2 
  18 chr18_49005385     ZGre    C    T        0      0        2 
  18 chr18_49005385     ZHar    C    T        0      0        2 
  18 chr18_49005385   Sample    C    T        0      0        2 
  18 chr18_49009235     AAsi    T    C        0      0        2 
  18 chr18_49009235     AKia    T    C        0      0        2 
  18 chr18_49009235     AOna    T    C        0      0        2 
  18 chr18_49009235     ASom    T    C        0      0        2 
  18 chr18_49009235     HCab    T    C        1      2        2 
  18 chr18_49009235     HPrz    T    C        1      2        2 
  18 chr18_49009235     ZBoe    T    C        0      0        2 
  18 chr18_49009235     ZGre    T    C        0      0        2 
  18 chr18_49009235     ZHar    T    C        0      0        2 
  18 chr18_49009235   Sample    T    C        1      2        2 
  18 chr18_49021999     AAsi    T    A        1      2        2 
  18 chr18_49021999     AKia    T    A        0      0        2 
  18 chr18_49021999     AOna    T    A        0      0        2 
  18 chr18_49021999     ASom    T    A        0      0        2 
  18 chr18_49021999     HCab    T    A        0      0        2 
  18 chr18_49021999     HPrz    T    A        0      0        2 
  18 chr18_49021999     ZBoe    T    A        0      0        2 
  18 chr18_49021999     ZGre    T    A        0      0        2 
  18 chr18_49021999     ZHar    T    A        0      0        2 
  18 chr18_49021999   Sample    T    A        0      0        2 
  18 chr18_49048155     AAsi    C    G        0      0        2 
  18 chr18_49048155     AKia    C    G        0      0        2 
  18 chr18_49048155     AOna    C    G        0      0        2 
  18 chr18_49048155     ASom    C    G        0      0        2 
  18 chr18_49048155     HCab    C    G        1      2        2 
  18 chr18_49048155     HPrz    C    G        1      2        2 
  18 chr18_49048155     ZBoe    C    G        0      0        2 
  18 chr18_49048155     ZGre    C    G        0      0        2 
  18 chr18_49048155     ZHar    C    G        0      0        2 
  18 chr18_49048155   Sample    C    G        1      2        2 
  18 chr18_49048939     AAsi    T    C        0      0        2 
  18 chr18_49048939     AKia    T    C        0      0        2 
  18 chr18_49048939     AOna    T    C        0      0        2 
  18 chr18_49048939     ASom    T    C        0      0        2 
  18 chr18_49048939     HCab    T    C        0      0        2 
  18 chr18_49048939     HPrz    T    C      0.5      1        2 
  18 chr18_49048939     ZBoe    T    C        0      0        2 
  18 chr18_49048939     ZGre    T    C        0      0        2 
  18 chr18_49048939     ZHar    T    C        0      0        2 
  18 chr18_49048939   Sample    T    C        0      0        2 
  18 chr18_49052396     AAsi    T    C        0      0        2 
  18 chr18_49052396     AKia    T    C        0      0        2 
  18 chr18_49052396     AOna    T    C        0      0        2 
  18 chr18_49052396     ASom    T    C        0      0        2 
  18 chr18_49052396     HCab    T    C        0      0        2 
  18 chr18_49052396     HPrz    T    C        0      0        2 
  18 chr18_49052396     ZBoe    T    C      0.5      1        2 
  18 chr18_49052396     ZGre    T    C        0      0        2 
  18 chr18_49052396     ZHar    T    C        0      0        2 
  18 chr18_49052396   Sample    T    C        0      0        2 
  18 chr18_49055988     AAsi    T    C        0      0        2 
  18 chr18_49055988     AKia    T    C        0      0        2 
  18 chr18_49055988     AOna    T    C        0      0        2 
  18 chr18_49055988     ASom    T    C        0      0        2 
  18 chr18_49055988     HCab    T    C        0      0        2 
  18 chr18_49055988     HPrz    T    C        0      0        2 
  18 chr18_49055988     ZBoe    T    C        1      2        2 
  18 chr18_49055988     ZGre    T    C        0      0        2 
  18 chr18_49055988     ZHar    T    C        1      2        2 
  18 chr18_49055988   Sample    T    C        0      0        2 
  18 chr18_49060273     AAsi    A    G        0      0        2 
  18 chr18_49060273     AKia    A    G        0      0        2 
  18 chr18_49060273     AOna    A    G        0      0        2 
  18 chr18_49060273     ASom    A    G        0      0        2 
  18 chr18_49060273     HCab    A    G        0      0        2 
  18 chr18_49060273     HPrz    A    G        0      0        2 
  18 chr18_49060273     ZBoe    A    G        0      0        2 
  18 chr18_49060273     ZGre    A    G      0.5      1        2 
  18 chr18_49060273     ZHar    A    G        0      0        2 
  18 chr18_49060273   Sample    A    G        0      0        2 
  18 chr18_49066094     AAsi    G    T        0      0        2 
  18 chr18_49066094     AKia    G    T        0      0        2 
  18 chr18_49066094     AOna    G    T        0      0        2 
  18 chr18_49066094     ASom    G    T        0      0        2 
  18 chr18_49066094     HCab    G    T        0      0        2 
  18 chr18_49066094     HPrz    G    T      0.5      1        2 
  18 chr18_49066094     ZBoe    G    T        0      0        2 
  18 chr18_49066094     ZGre    G    T        0      0        2 
  18 chr18_49066094     ZHar    G    T        0      0        2 
  18 chr18_49066094   Sample    G    T        0      0        2 
  18 chr18_49076171     AAsi    A    G        0      0        2 
  18 chr18_49076171     AKia    A    G        0      0        2 
  18 chr18_49076171     AOna    A    G        0      0        2 
  18 chr18_49076171     ASom    A    G        0      0        2 
  18 chr18_49076171     HCab    A    G        1      2        2 
  18 chr18_49076171     HPrz    A    G        1      2        2 
  18 chr18_49076171     ZBoe    A    G        0      0        2 
  18 chr18_49076171     ZGre    A    G        0      0        2 
  18 chr18_49076171     ZHar    A    G        0      0        2 
  18 chr18_49076171   Sample    A    G        1      2        2 
  18 chr18_49084580     AAsi    A    C        0      0        2 
  18 chr18_49084580     AKia    A    C        0      0        2 
  18 chr18_49084580     AOna    A    C        0      0        2 
  18 chr18_49084580     ASom    A    C        0      0        2 
  18 chr18_49084580     HCab    A    C        1      2        2 
  18 chr18_49084580     HPrz    A    C        1      2        2 
  18 chr18_49084580     ZBoe    A    C        0      0        2 
  18 chr18_49084580     ZGre    A    C        0      0        2 
  18 chr18_49084580     ZHar    A    C        0      0        2 
  18 chr18_49084580   Sample    A    C        1      2        2 
  18 chr18_49089311     AAsi    G    A        0      0        2 
  18 chr18_49089311     AKia    G    A        0      0        2 
  18 chr18_49089311     AOna    G    A        0      0        2 
  18 chr18_49089311     ASom    G    A        0      0        2 
  18 chr18_49089311     HCab    G    A      0.5      1        2 
  18 chr18_49089311     HPrz    G    A        0      0        2 
  18 chr18_49089311     ZBoe    G    A        0      0        2 
  18 chr18_49089311     ZGre    G    A        0      0        2 
  18 chr18_49089311     ZHar    G    A        0      0        2 
  18 chr18_49089311   Sample    G    A        0      0        2 
  18 chr18_49095758     AAsi    C    T        0      0        2 
  18 chr18_49095758     AKia    C    T        0      0        2 
  18 chr18_49095758     AOna    C    T        0      0        2 
  18 chr18_49095758     ASom    C    T        0      0        2 
  18 chr18_49095758     HCab    C    T      0.5      1        2 
  18 chr18_49095758     HPrz    C    T        0      0        2 
  18 chr18_49095758     ZBoe    C    T        0      0        2 
  18 chr18_49095758     ZGre    C    T        0      0        2 
  18 chr18_49095758     ZHar    C    T        0      0        2 
  18 chr18_49095758   Sample    C    T        0      0        2 
  18 chr18_49098731     AAsi    A    G        0      0        2 
  18 chr18_49098731     AKia    A    G        0      0        2 
  18 chr18_49098731     AOna    A    G        0      0        2 
  18 chr18_49098731     ASom    A    G        0      0        2 
  18 chr18_49098731     HCab    A    G        0      0        2 
  18 chr18_49098731     HPrz    A    G        0      0        2 
  18 chr18_49098731     ZBoe    A    G        0      0        2 
  18 chr18_49098731     ZGre    A    G      0.5      1        2 
  18 chr18_49098731     ZHar    A    G        0      0        2 
  18 chr18_49098731   Sample    A    G        0      0        2 
  18 chr18_49104462     AAsi    G    A        0      0        2 
  18 chr18_49104462     AKia    G    A        0      0        2 
  18 chr18_49104462     AOna    G    A        0      0        2 
  18 chr18_49104462     ASom    G    A        0      0        2 
  18 chr18_49104462     HCab    G    A        1      2        2 
  18 chr18_49104462     HPrz    G    A        1      2        2 
  18 chr18_49104462     ZBoe    G    A        0      0        2 
  18 chr18_49104462     ZGre    G    A        0      0        2 
  18 chr18_49104462     ZHar    G    A        0      0        2 
  18 chr18_49104462   Sample    G    A        1      2        2 
  18 chr18_49105275     AAsi    G    T        0      0        2 
  18 chr18_49105275     AKia    G    T        0      0        2 
  18 chr18_49105275     AOna    G    T        1      2        2 
  18 chr18_49105275     ASom    G    T        0      0        2 
  18 chr18_49105275     HCab    G    T        0      0        2 
  18 chr18_49105275     HPrz    G    T        0      0        2 
  18 chr18_49105275     ZBoe    G    T        0      0        2 
  18 chr18_49105275     ZGre    G    T        0      0        2 
  18 chr18_49105275     ZHar    G    T        0      0        2 
  18 chr18_49105275   Sample    G    T        0      0        2 
  18 chr18_49134512     AAsi    C    T        0      0        2 
  18 chr18_49134512     AKia    C    T        0      0        2 
  18 chr18_49134512     AOna    C    T        0      0        2 
  18 chr18_49134512     ASom    C    T        0      0        2 
  18 chr18_49134512     HCab    C    T        0      0        2 
  18 chr18_49134512     HPrz    C    T        0      0        2 
  18 chr18_49134512     ZBoe    C    T        1      2        2 
  18 chr18_49134512     ZGre    C    T        0      0        2 
  18 chr18_49134512     ZHar    C    T        1      2        2 
  18 chr18_49134512   Sample    C    T        0      0        2 
  18 chr18_49135155     AAsi    T    C        0      0        2 
  18 chr18_49135155     AKia    T    C        0      0        2 
  18 chr18_49135155     AOna    T    C        0      0        2 
  18 chr18_49135155     ASom    T    C        0      0        2 
  18 chr18_49135155     HCab    T    C        1      2        2 
  18 chr18_49135155     HPrz    T    C        1      2        2 
  18 chr18_49135155     ZBoe    T    C        0      0        2 
  18 chr18_49135155     ZGre    T    C        0      0        2 
  18 chr18_49135155     ZHar    T    C        0      0        2 
  18 chr18_49135155   Sample    T    C        1      2        2 
  18 chr18_49147807     AAsi    G    T        0      0        2 
  18 chr18_49147807     AKia    G    T        0      0        2 
  18 chr18_49147807     AOna    G    T        0      0        2 
  18 chr18_49147807     ASom    G    T        0      0        2 
  18 chr18_49147807     HCab    G    T        0      0        2 
  18 chr18_49147807     HPrz    G    T        0      0        2 
  18 chr18_49147807     ZBoe    G    T        0      0        2 
  18 chr18_49147807     ZGre    G    T        0      0        2 
  18 chr18_49147807     ZHar    G    T        1      2        2 
  18 chr18_49147807   Sample    G    T        0      0        2 
  18 chr18_49163304     AAsi    G    A        0      0        2 
  18 chr18_49163304     AKia    G    A        0      0        2 
  18 chr18_49163304     AOna    G    A        0      0        2 
  18 chr18_49163304     ASom    G    A        0      0        2 
  18 chr18_49163304     HCab    G    A        0      0        2 
  18 chr18_49163304     HPrz    G    A        0      0        2 
  18 chr18_49163304     ZBoe    G    A        0      0        2 
  18 chr18_49163304     ZGre    G    A      0.5      1        2 
  18 chr18_49163304     ZHar    G    A        0      0        2 
  18 chr18_49163304   Sample    G    A        0      0        2 
  18 chr18_49174562     AAsi    C    T        0      0        2 
  18 chr18_49174562     AKia    C    T        0      0        2 
  18 chr18_49174562     AOna    C    T        0      0        2 
  18 chr18_49174562     ASom    C    T        0      0        2 
  18 chr18_49174562     HCab    C    T        1      2        2 
  18 chr18_49174562     HPrz    C    T        1      2        2 
  18 chr18_49174562     ZBoe    C    T        0      0        2 
  18 chr18_49174562     ZGre    C    T        0      0        2 
  18 chr18_49174562     ZHar    C    T        0      0        2 
  18 chr18_49174562   Sample    C    T        1      2        2 
  18 chr18_49190674     AAsi    C    T        0      0        2 
  18 chr18_49190674     AKia    C    T        0      0        2 
  18 chr18_49190674     AOna    C    T        0      0        2 
  18 chr18_49190674     ASom    C    T        0      0        2 
  18 chr18_49190674     HCab    C    T        1      2        2 
  18 chr18_49190674     HPrz    C    T        1      2        2 
  18 chr18_49190674     ZBoe    C    T        0      0        2 
  18 chr18_49190674     ZGre    C    T        0      0        2 
  18 chr18_49190674     ZHar    C    T        0      0        2 
  18 chr18_49190674   Sample    C    T        1      2        2 
  18 chr18_49215846     AAsi    A    T        0      0        2 
  18 chr18_49215846     AKia    A    T        1      2        2 
  18 chr18_49215846     AOna    A    T        0      0        2 
  18 chr18_49215846     ASom    A    T        0      0        2 
  18 chr18_49215846     HCab    A    T        0      0        2 
  18 chr18_49215846     HPrz    A    T        0      0        2 
  18 chr18_49215846     ZBoe    A    T        0      0        2 
  18 chr18_49215846     ZGre    A    T        0      0        2 
  18 chr18_49215846     ZHar    A    T        0      0        2 
  18 chr18_49215846   Sample    A    T        0      0        2 
  18 chr18_49225186     AAsi    T    C        0      0        2 
  18 chr18_49225186     AKia    T    C        0      0        2 
  18 chr18_49225186     AOna    T    C      0.5      1        2 
  18 chr18_49225186     ASom    T    C        0      0        2 
  18 chr18_49225186     HCab    T    C        0      0        2 
  18 chr18_49225186     HPrz    T    C        0      0        2 
  18 chr18_49225186     ZBoe    T    C        0      0        2 
  18 chr18_49225186     ZGre    T    C        0      0        2 
  18 chr18_49225186     ZHar    T    C        0      0        2 
  18 chr18_49225186   Sample    T    C        0      0        2 
  18 chr18_49239476     AAsi    G    C        0      0        2 
  18 chr18_49239476     AKia    G    C        0      0        2 
  18 chr18_49239476     AOna    G    C        0      0        2 
  18 chr18_49239476     ASom    G    C        0      0        2 
  18 chr18_49239476     HCab    G    C        0      0        2 
  18 chr18_49239476     HPrz    G    C        0      0        2 
  18 chr18_49239476     ZBoe    G    C        0      0        2 
  18 chr18_49239476     ZGre    G    C        1      2        2 
  18 chr18_49239476     ZHar    G    C        0      0        2 
  18 chr18_49239476   Sample    G    C        0      0        2 
  18 chr18_49274785     AAsi    T    C      0.5      1        2 
  18 chr18_49274785     AKia    T    C        0      0        2 
  18 chr18_49274785     AOna    T    C        0      0        2 
  18 chr18_49274785     ASom    T    C        1      2        2 
  18 chr18_49274785     HCab    T    C        0      0        2 
  18 chr18_49274785     HPrz    T    C        0      0        2 
  18 chr18_49274785     ZBoe    T    C        0      0        2 
  18 chr18_49274785     ZGre    T    C        0      0        2 
  18 chr18_49274785     ZHar    T    C        0      0        2 
  18 chr18_49274785   Sample    T    C        0      0        2 
  18 chr18_49280968     AAsi    C    G        0      0        2 
  18 chr18_49280968     AKia    C    G        0      0        2 
  18 chr18_49280968     AOna    C    G        0      0        2 
  18 chr18_49280968     ASom    C    G        0      0        2 
  18 chr18_49280968     HCab    C    G        0      0        2 
  18 chr18_49280968     HPrz    C    G        0      0        2 
  18 chr18_49280968     ZBoe    C    G        1      2        2 
  18 chr18_49280968     ZGre    C    G        1      2        2 
  18 chr18_49280968     ZHar    C    G      0.5      1        2 
  18 chr18_49280968   Sample    C    G        0      0        2 
  18 chr18_49281980     AAsi    A    C        0      0        2 
  18 chr18_49281980     AKia    A    C        0      0        2 
  18 chr18_49281980     AOna    A    C      0.5      1        2 
  18 chr18_49281980     ASom    A    C        0      0        2 
  18 chr18_49281980     HCab    A    C        0      0        2 
  18 chr18_49281980     HPrz    A    C        0      0        2 
  18 chr18_49281980     ZBoe    A    C        0      0        2 
  18 chr18_49281980     ZGre    A    C        0      0        2 
  18 chr18_49281980     ZHar    A    C        0      0        2 
  18 chr18_49281980   Sample    A    C        0      0        2 
  18 chr18_49282597     AAsi    C    A        0      0        2 
  18 chr18_49282597     AKia    C    A        0      0        2 
  18 chr18_49282597     AOna    C    A        0      0        2 
  18 chr18_49282597     ASom    C    A        0      0        2 
  18 chr18_49282597     HCab    C    A        0      0        2 
  18 chr18_49282597     HPrz    C    A        0      0        2 
  18 chr18_49282597     ZBoe    C    A        1      2        2 
  18 chr18_49282597     ZGre    C    A        0      0        2 
  18 chr18_49282597     ZHar    C    A        0      0        2 
  18 chr18_49282597   Sample    C    A        0      0        2 
  18 chr18_49288365     AAsi    A    G        0      0        2 
  18 chr18_49288365     AKia    A    G        0      0        2 
  18 chr18_49288365     AOna    A    G        0      0        2 
  18 chr18_49288365     ASom    A    G        0      0        2 
  18 chr18_49288365     HCab    A    G        0      0        2 
  18 chr18_49288365     HPrz    A    G        0      0        2 
  18 chr18_49288365     ZBoe    A    G        0      0        2 
  18 chr18_49288365     ZGre    A    G      0.5      1        2 
  18 chr18_49288365     ZHar    A    G        0      0        2 
  18 chr18_49288365   Sample    A    G        0      0        2 
  18 chr18_49291402     AAsi    T    C        1      2        2 
  18 chr18_49291402     AKia    T    C        0      0        2 
  18 chr18_49291402     AOna    T    C        0      0        2 
  18 chr18_49291402     ASom    T    C        1      2        2 
  18 chr18_49291402     HCab    T    C        0      0        2 
  18 chr18_49291402     HPrz    T    C        0      0        2 
  18 chr18_49291402     ZBoe    T    C        0      0        2 
  18 chr18_49291402     ZGre    T    C        0      0        2 
  18 chr18_49291402     ZHar    T    C        0      0        2 
  18 chr18_49291402   Sample    T    C        0      0        2 
  18 chr18_49294792     AAsi    A    G        0      0        2 
  18 chr18_49294792     AKia    A    G        0      0        2 
  18 chr18_49294792     AOna    A    G        0      0        2 
  18 chr18_49294792     ASom    A    G        0      0        2 
  18 chr18_49294792     HCab    A    G        0      0        2 
  18 chr18_49294792     HPrz    A    G        0      0        2 
  18 chr18_49294792     ZBoe    A    G        1      2        2 
  18 chr18_49294792     ZGre    A    G        0      0        2 
  18 chr18_49294792     ZHar    A    G        1      2        2 
  18 chr18_49294792   Sample    A    G        0      0        2 
  18 chr18_49296289     AAsi    C    T        0      0        2 
  18 chr18_49296289     AKia    C    T        0      0        2 
  18 chr18_49296289     AOna    C    T        0      0        2 
  18 chr18_49296289     ASom    C    T        0      0        2 
  18 chr18_49296289     HCab    C    T        1      2        2 
  18 chr18_49296289     HPrz    C    T        1      2        2 
  18 chr18_49296289     ZBoe    C    T        0      0        2 
  18 chr18_49296289     ZGre    C    T        0      0        2 
  18 chr18_49296289     ZHar    C    T        0      0        2 
  18 chr18_49296289   Sample    C    T        1      2        2 
  18 chr18_49299528     AAsi    T    C        0      0        2 
  18 chr18_49299528     AKia    T    C        0      0        2 
  18 chr18_49299528     AOna    T    C        0      0        2 
  18 chr18_49299528     ASom    T    C        0      0        2 
  18 chr18_49299528     HCab    T    C        0      0        2 
  18 chr18_49299528     HPrz    T    C        0      0        2 
  18 chr18_49299528     ZBoe    T    C        0      0        2 
  18 chr18_49299528     ZGre    T    C      0.5      1        2 
  18 chr18_49299528     ZHar    T    C        0      0        2 
  18 chr18_49299528   Sample    T    C        0      0        2 
  18 chr18_49302510     AAsi    A    G        0      0        2 
  18 chr18_49302510     AKia    A    G        0      0        2 
  18 chr18_49302510     AOna    A    G        0      0        2 
  18 chr18_49302510     ASom    A    G        0      0        2 
  18 chr18_49302510     HCab    A    G        0      0        2 
  18 chr18_49302510     HPrz    A    G        0      0        2 
  18 chr18_49302510     ZBoe    A    G      0.5      1        2 
  18 chr18_49302510     ZGre    A    G        0      0        2 
  18 chr18_49302510     ZHar    A    G        0      0        2 
  18 chr18_49302510   Sample    A    G        1      2        2 
  18 chr18_49303381     AAsi    C    T        0      0        2 
  18 chr18_49303381     AKia    C    T        0      0        2 
  18 chr18_49303381     AOna    C    T        0      0        2 
  18 chr18_49303381     ASom    C    T        0      0        2 
  18 chr18_49303381     HCab    C    T      0.5      1        2 
  18 chr18_49303381     HPrz    C    T      0.5      1        2 
  18 chr18_49303381     ZBoe    C    T        0      0        2 
  18 chr18_49303381     ZGre    C    T        0      0        2 
  18 chr18_49303381     ZHar    C    T        0      0        2 
  18 chr18_49303381   Sample    C    T        0      0        2 
  18 chr18_49304851     AAsi    A    C        0      0        2 
  18 chr18_49304851     AKia    A    C        0      0        2 
  18 chr18_49304851     AOna    A    C        0      0        2 
  18 chr18_49304851     ASom    A    C        0      0        2 
  18 chr18_49304851     HCab    A    C        1      2        2 
  18 chr18_49304851     HPrz    A    C        1      2        2 
  18 chr18_49304851     ZBoe    A    C        0      0        2 
  18 chr18_49304851     ZGre    A    C        0      0        2 
  18 chr18_49304851     ZHar    A    C        0      0        2 
  18 chr18_49304851   Sample    A    C        1      2        2 
  18 chr18_49311770     AAsi    C    T        0      0        2 
  18 chr18_49311770     AKia    C    T        0      0        2 
  18 chr18_49311770     AOna    C    T        0      0        2 
  18 chr18_49311770     ASom    C    T        0      0        2 
  18 chr18_49311770     HCab    C    T        0      0        2 
  18 chr18_49311770     HPrz    C    T        0      0        2 
  18 chr18_49311770     ZBoe    C    T      0.5      1        2 
  18 chr18_49311770     ZGre    C    T        0      0        2 
  18 chr18_49311770     ZHar    C    T        0      0        2 
  18 chr18_49311770   Sample    C    T        0      0        2 
  18 chr18_49321303     AAsi    A    G      0.5      1        2 
  18 chr18_49321303     AKia    A    G        0      0        2 
  18 chr18_49321303     AOna    A    G        0      0        2 
  18 chr18_49321303     ASom    A    G        0      0        2 
  18 chr18_49321303     HCab    A    G        0      0        2 
  18 chr18_49321303     HPrz    A    G        0      0        2 
  18 chr18_49321303     ZBoe    A    G        0      0        2 
  18 chr18_49321303     ZGre    A    G        0      0        2 
  18 chr18_49321303     ZHar    A    G        0      0        2 
  18 chr18_49321303   Sample    A    G        0      0        2 
  18 chr18_49322960     AAsi    A    G        0      0        2 
  18 chr18_49322960     AKia    A    G        0      0        2 
  18 chr18_49322960     AOna    A    G        0      0        2 
  18 chr18_49322960     ASom    A    G        0      0        2 
  18 chr18_49322960     HCab    A    G        0      0        2 
  18 chr18_49322960     HPrz    A    G      0.5      1        2 
  18 chr18_49322960     ZBoe    A    G        0      0        2 
  18 chr18_49322960     ZGre    A    G        0      0        2 
  18 chr18_49322960     ZHar    A    G        0      0        2 
  18 chr18_49322960   Sample    A    G        0      0        2 
  18 chr18_49337542     AAsi    C    G        0      0        2 
  18 chr18_49337542     AKia    C    G        0      0        2 
  18 chr18_49337542     AOna    C    G        0      0        2 
  18 chr18_49337542     ASom    C    G        0      0        2 
  18 chr18_49337542     HCab    C    G        1      2        2 
  18 chr18_49337542     HPrz    C    G        1      2        2 
  18 chr18_49337542     ZBoe    C    G        0      0        2 
  18 chr18_49337542     ZGre    C    G        0      0        2 
  18 chr18_49337542     ZHar    C    G        0      0        2 
  18 chr18_49337542   Sample    C    G        1      2        2 
  18 chr18_49340002     AAsi    A    G        0      0        2 
  18 chr18_49340002     AKia    A    G        0      0        2 
  18 chr18_49340002     AOna    A    G      0.5      1        2 
  18 chr18_49340002     ASom    A    G        0      0        2 
  18 chr18_49340002     HCab    A    G        0      0        2 
  18 chr18_49340002     HPrz    A    G        0      0        2 
  18 chr18_49340002     ZBoe    A    G        0      0        2 
  18 chr18_49340002     ZGre    A    G        0      0        2 
  18 chr18_49340002     ZHar    A    G        0      0        2 
  18 chr18_49340002   Sample    A    G        0      0        2 
  18 chr18_49341137     AAsi    A    G        0      0        2 
  18 chr18_49341137     AKia    A    G      0.5      1        2 
  18 chr18_49341137     AOna    A    G      0.5      1        2 
  18 chr18_49341137     ASom    A    G        0      0        2 
  18 chr18_49341137     HCab    A    G        0      0        2 
  18 chr18_49341137     HPrz    A    G        0      0        2 
  18 chr18_49341137     ZBoe    A    G        0      0        2 
  18 chr18_49341137     ZGre    A    G        0      0        2 
  18 chr18_49341137     ZHar    A    G        0      0        2 
  18 chr18_49341137   Sample    A    G        0      0        2 
  18 chr18_49355066     AAsi    G    C        1      2        2 
  18 chr18_49355066     AKia    G    C        0      0        2 
  18 chr18_49355066     AOna    G    C        0      0        2 
  18 chr18_49355066     ASom    G    C        1      2        2 
  18 chr18_49355066     HCab    G    C        0      0        2 
  18 chr18_49355066     HPrz    G    C        0      0        2 
  18 chr18_49355066     ZBoe    G    C        0      0        2 
  18 chr18_49355066     ZGre    G    C        0      0        2 
  18 chr18_49355066     ZHar    G    C        0      0        2 
  18 chr18_49355066   Sample    G    C        0      0        2 
  18 chr18_49380328     AAsi    G    A        0      0        2 
  18 chr18_49380328     AKia    G    A        0      0        2 
  18 chr18_49380328     AOna    G    A        0      0        2 
  18 chr18_49380328     ASom    G    A        0      0        2 
  18 chr18_49380328     HCab    G    A        0      0        2 
  18 chr18_49380328     HPrz    G    A        0      0        2 
  18 chr18_49380328     ZBoe    G    A        0      0        2 
  18 chr18_49380328     ZGre    G    A        0      0        2 
  18 chr18_49380328     ZHar    G    A        1      2        2 
  18 chr18_49380328   Sample    G    A        0      0        2 
  18 chr18_49384061     AAsi    A    G        0      0        2 
  18 chr18_49384061     AKia    A    G        1      2        2 
  18 chr18_49384061     AOna    A    G        1      2        2 
  18 chr18_49384061     ASom    A    G        0      0        2 
  18 chr18_49384061     HCab    A    G        0      0        2 
  18 chr18_49384061     HPrz    A    G        0      0        2 
  18 chr18_49384061     ZBoe    A    G        0      0        2 
  18 chr18_49384061     ZGre    A    G        0      0        2 
  18 chr18_49384061     ZHar    A    G        0      0        2 
  18 chr18_49384061   Sample    A    G        0      0        2 
  18 chr18_49384473     AAsi    T    C        0      0        2 
  18 chr18_49384473     AKia    T    C        0      0        2 
  18 chr18_49384473     AOna    T    C        0      0        2 
  18 chr18_49384473     ASom    T    C        0      0        2 
  18 chr18_49384473     HCab    T    C        0      0        2 
  18 chr18_49384473     HPrz    T    C        0      0        2 
  18 chr18_49384473     ZBoe    T    C        0      0        2 
  18 chr18_49384473     ZGre    T    C      0.5      1        2 
  18 chr18_49384473     ZHar    T    C        0      0        2 
  18 chr18_49384473   Sample    T    C        0      0        2 
  18 chr18_49385954     AAsi    G    C        0      0        2 
  18 chr18_49385954     AKia    G    C        0      0        2 
  18 chr18_49385954     AOna    G    C        0      0        2 
  18 chr18_49385954     ASom    G    C        1      2        2 
  18 chr18_49385954     HCab    G    C        1      2        2 
  18 chr18_49385954     HPrz    G    C        1      2        2 
  18 chr18_49385954     ZBoe    G    C        0      0        2 
  18 chr18_49385954     ZGre    G    C        0      0        2 
  18 chr18_49385954     ZHar    G    C        0      0        2 
  18 chr18_49385954   Sample    G    C        1      2        2 
  18 chr18_49386570     AAsi    C    A        1      2        2 
  18 chr18_49386570     AKia    C    A        0      0        2 
  18 chr18_49386570     AOna    C    A        0      0        2 
  18 chr18_49386570     ASom    C    A        0      0        2 
  18 chr18_49386570     HCab    C    A        0      0        2 
  18 chr18_49386570     HPrz    C    A        0      0        2 
  18 chr18_49386570     ZBoe    C    A        0      0        2 
  18 chr18_49386570     ZGre    C    A        0      0        2 
  18 chr18_49386570     ZHar    C    A        0      0        2 
  18 chr18_49386570   Sample    C    A        0      0        2 
  18 chr18_49393171     AAsi    G    A        0      0        2 
  18 chr18_49393171     AKia    G    A        0      0        2 
  18 chr18_49393171     AOna    G    A        0      0        2 
  18 chr18_49393171     ASom    G    A        0      0        2 
  18 chr18_49393171     HCab    G    A        0      0        2 
  18 chr18_49393171     HPrz    G    A        0      0        2 
  18 chr18_49393171     ZBoe    G    A        0      0        2 
  18 chr18_49393171     ZGre    G    A      0.5      1        2 
  18 chr18_49393171     ZHar    G    A        0      0        2 
  18 chr18_49393171   Sample    G    A        0      0        2 
  18 chr18_49399146     AAsi    A    G        0      0        2 
  18 chr18_49399146     AKia    A    G        1      2        2 
  18 chr18_49399146     AOna    A    G        1      2        2 
  18 chr18_49399146     ASom    A    G        0      0        2 
  18 chr18_49399146     HCab    A    G        0      0        2 
  18 chr18_49399146     HPrz    A    G        0      0        2 
  18 chr18_49399146     ZBoe    A    G      0.5      1        2 
  18 chr18_49399146     ZGre    A    G        1      2        2 
  18 chr18_49399146     ZHar    A    G        1      2        2 
  18 chr18_49399146   Sample    A    G        0      0        2 
  18 chr18_49415794     AAsi    C    T        0      0        2 
  18 chr18_49415794     AKia    C    T        0      0        2 
  18 chr18_49415794     AOna    C    T        0      0        2 
  18 chr18_49415794     ASom    C    T        0      0        2 
  18 chr18_49415794     HCab    C    T        0      0        2 
  18 chr18_49415794     HPrz    C    T        0      0        2 
  18 chr18_49415794     ZBoe    C    T        0      0        2 
  18 chr18_49415794     ZGre    C    T        0      0        2 
  18 chr18_49415794     ZHar    C    T      0.5      1        2 
  18 chr18_49415794   Sample    C    T        0      0        2 
  18 chr18_49424312     AAsi    T    C        0      0        2 
  18 chr18_49424312     AKia    T    C        0      0        2 
  18 chr18_49424312     AOna    T    C        1      2        2 
  18 chr18_49424312     ASom    T    C        0      0        2 
  18 chr18_49424312     HCab    T    C        0      0        2 
  18 chr18_49424312     HPrz    T    C        0      0        2 
  18 chr18_49424312     ZBoe    T    C        0      0        2 
  18 chr18_49424312     ZGre    T    C        0      0        2 
  18 chr18_49424312     ZHar    T    C        0      0        2 
  18 chr18_49424312   Sample    T    C        0      0        2 
  18 chr18_49436684     AAsi    C    T        0      0        2 
  18 chr18_49436684     AKia    C    T        0      0        2 
  18 chr18_49436684     AOna    C    T        0      0        2 
  18 chr18_49436684     ASom    C    T        0      0        2 
  18 chr18_49436684     HCab    C    T        1      2        2 
  18 chr18_49436684     HPrz    C    T        1      2        2 
  18 chr18_49436684     ZBoe    C    T        0      0        2 
  18 chr18_49436684     ZGre    C    T        0      0        2 
  18 chr18_49436684     ZHar    C    T        0      0        2 
  18 chr18_49436684   Sample    C    T        1      2        2 
  18 chr18_49438194     AAsi    A    G        0      0        2 
  18 chr18_49438194     AKia    A    G        0      0        2 
  18 chr18_49438194     AOna    A    G        0      0        2 
  18 chr18_49438194     ASom    A    G        0      0        2 
  18 chr18_49438194     HCab    A    G        0      0        2 
  18 chr18_49438194     HPrz    A    G        0      0        2 
  18 chr18_49438194     ZBoe    A    G        0      0        2 
  18 chr18_49438194     ZGre    A    G        1      2        2 
  18 chr18_49438194     ZHar    A    G        0      0        2 
  18 chr18_49438194   Sample    A    G        0      0        2 
  18 chr18_49467158     AAsi    C    A        0      0        2 
  18 chr18_49467158     AKia    C    A        0      0        2 
  18 chr18_49467158     AOna    C    A        0      0        2 
  18 chr18_49467158     ASom    C    A        0      0        2 
  18 chr18_49467158     HCab    C    A        0      0        2 
  18 chr18_49467158     HPrz    C    A        0      0        2 
  18 chr18_49467158     ZBoe    C    A      0.5      1        2 
  18 chr18_49467158     ZGre    C    A        0      0        2 
  18 chr18_49467158     ZHar    C    A        0      0        2 
  18 chr18_49467158   Sample    C    A        0      0        2 
  18 chr18_49488245     AAsi    T    A        0      0        2 
  18 chr18_49488245     AKia    T    A        0      0        2 
  18 chr18_49488245     AOna    T    A        0      0        2 
  18 chr18_49488245     ASom    T    A        0      0        2 
  18 chr18_49488245     HCab    T    A        1      2        2 
  18 chr18_49488245     HPrz    T    A        1      2        2 
  18 chr18_49488245     ZBoe    T    A        0      0        2 
  18 chr18_49488245     ZGre    T    A        0      0        2 
  18 chr18_49488245     ZHar    T    A        0      0        2 
  18 chr18_49488245   Sample    T    A        1      2        2 
  18 chr18_49495283     AAsi    T    C        0      0        2 
  18 chr18_49495283     AKia    T    C        0      0        2 
  18 chr18_49495283     AOna    T    C        0      0        2 
  18 chr18_49495283     ASom    T    C        0      0        2 
  18 chr18_49495283     HCab    T    C        0      0        2 
  18 chr18_49495283     HPrz    T    C        0      0        2 
  18 chr18_49495283     ZBoe    T    C        1      2        2 
  18 chr18_49495283     ZGre    T    C        0      0        2 
  18 chr18_49495283     ZHar    T    C        0      0        2 
  18 chr18_49495283   Sample    T    C        0      0        2 
  18 chr18_49496999     AAsi    G    A        0      0        2 
  18 chr18_49496999     AKia    G    A        0      0        2 
  18 chr18_49496999     AOna    G    A        0      0        2 
  18 chr18_49496999     ASom    G    A        0      0        2 
  18 chr18_49496999     HCab    G    A      0.5      1        2 
  18 chr18_49496999     HPrz    G    A      0.5      1        2 
  18 chr18_49496999     ZBoe    G    A        0      0        2 
  18 chr18_49496999     ZGre    G    A        0      0        2 
  18 chr18_49496999     ZHar    G    A        0      0        2 
  18 chr18_49496999   Sample    G    A        1      2        2 
  18 chr18_49515387     AAsi    C    T        0      0        2 
  18 chr18_49515387     AKia    C    T        0      0        2 
  18 chr18_49515387     AOna    C    T        0      0        2 
  18 chr18_49515387     ASom    C    T        0      0        2 
  18 chr18_49515387     HCab    C    T        0      0        2 
  18 chr18_49515387     HPrz    C    T        0      0        2 
  18 chr18_49515387     ZBoe    C    T        0      0        2 
  18 chr18_49515387     ZGre    C    T        0      0        2 
  18 chr18_49515387     ZHar    C    T        1      2        2 
  18 chr18_49515387   Sample    C    T        0      0        2 
  18 chr18_49520752     AAsi    C    T        0      0        2 
  18 chr18_49520752     AKia    C    T        0      0        2 
  18 chr18_49520752     AOna    C    T        0      0        2 
  18 chr18_49520752     ASom    C    T        0      0        2 
  18 chr18_49520752     HCab    C    T        1      2        2 
  18 chr18_49520752     HPrz    C    T        1      2        2 
  18 chr18_49520752     ZBoe    C    T        0      0        2 
  18 chr18_49520752     ZGre    C    T        0      0        2 
  18 chr18_49520752     ZHar    C    T        0      0        2 
  18 chr18_49520752   Sample    C    T        1      2        2 
  18 chr18_49529052     AAsi    C    T        0      0        2 
  18 chr18_49529052     AKia    C    T        0      0        2 
  18 chr18_49529052     AOna    C    T        0      0        2 
  18 chr18_49529052     ASom    C    T        0      0        2 
  18 chr18_49529052     HCab    C    T        1      2        2 
  18 chr18_49529052     HPrz    C    T        1      2        2 
  18 chr18_49529052     ZBoe    C    T        0      0        2 
  18 chr18_49529052     ZGre    C    T        0      0        2 
  18 chr18_49529052     ZHar    C    T        0      0        2 
  18 chr18_49529052   Sample    C    T        1      2        2 
  18 chr18_49534055     AAsi    G    A        0      0        2 
  18 chr18_49534055     AKia    G    A        1      2        2 
  18 chr18_49534055     AOna    G    A        1      2        2 
  18 chr18_49534055     ASom    G    A        0      0        2 
  18 chr18_49534055     HCab    G    A        0      0        2 
  18 chr18_49534055     HPrz    G    A        0      0        2 
  18 chr18_49534055     ZBoe    G    A        0      0        2 
  18 chr18_49534055     ZGre    G    A        0      0        2 
  18 chr18_49534055     ZHar    G    A        0      0        2 
  18 chr18_49534055   Sample    G    A        0      0        2 
  18 chr18_49549883     AAsi    C    G        0      0        2 
  18 chr18_49549883     AKia    C    G        0      0        2 
  18 chr18_49549883     AOna    C    G        0      0        2 
  18 chr18_49549883     ASom    C    G        0      0        2 
  18 chr18_49549883     HCab    C    G        0      0        2 
  18 chr18_49549883     HPrz    C    G        0      0        2 
  18 chr18_49549883     ZBoe    C    G        0      0        2 
  18 chr18_49549883     ZGre    C    G      0.5      1        2 
  18 chr18_49549883     ZHar    C    G        0      0        2 
  18 chr18_49549883   Sample    C    G        0      0        2 
  18 chr18_49556240     AAsi    G    C        1      2        2 
  18 chr18_49556240     AKia    G    C        0      0        2 
  18 chr18_49556240     AOna    G    C        0      0        2 
  18 chr18_49556240     ASom    G    C        1      2        2 
  18 chr18_49556240     HCab    G    C        0      0        2 
  18 chr18_49556240     HPrz    G    C        0      0        2 
  18 chr18_49556240     ZBoe    G    C        0      0        2 
  18 chr18_49556240     ZGre    G    C        0      0        2 
  18 chr18_49556240     ZHar    G    C        0      0        2 
  18 chr18_49556240   Sample    G    C        0      0        2 
  18 chr18_49580314     AAsi    G    T        0      0        2 
  18 chr18_49580314     AKia    G    T      0.5      1        2 
  18 chr18_49580314     AOna    G    T        0      0        2 
  18 chr18_49580314     ASom    G    T        0      0        2 
  18 chr18_49580314     HCab    G    T        0      0        2 
  18 chr18_49580314     HPrz    G    T        0      0        2 
  18 chr18_49580314     ZBoe    G    T        0      0        2 
  18 chr18_49580314     ZGre    G    T        0      0        2 
  18 chr18_49580314     ZHar    G    T        0      0        2 
  18 chr18_49580314   Sample    G    T        0      0        2 
  18 chr18_49583839     AAsi    A    G        1      2        2 
  18 chr18_49583839     AKia    A    G        0      0        2 
  18 chr18_49583839     AOna    A    G        0      0        2 
  18 chr18_49583839     ASom    A    G        0      0        2 
  18 chr18_49583839     HCab    A    G        0      0        2 
  18 chr18_49583839     HPrz    A    G        0      0        2 
  18 chr18_49583839     ZBoe    A    G        0      0        2 
  18 chr18_49583839     ZGre    A    G        0      0        2 
  18 chr18_49583839     ZHar    A    G        0      0        2 
  18 chr18_49583839   Sample    A    G        0      0        2 
  18 chr18_49584139     AAsi    C    T        0      0        2 
  18 chr18_49584139     AKia    C    T        0      0        2 
  18 chr18_49584139     AOna    C    T        0      0        2 
```
