## Supplementary File 9. Zonkey (Schubert et al. 2017) report for donkey specimen Ancient9. for "No genetic evidence yet for hinnies at Mazongshan (400-160 BCE), northwestern China": incl_ts.frq.strat (part 222 of 308)

```
  18 chr18_49584139     ASom    C    T        0      0        2 
  18 chr18_49584139     HCab    C    T        1      2        2 
  18 chr18_49584139     HPrz    C    T        1      2        2 
  18 chr18_49584139     ZBoe    C    T        0      0        2 
  18 chr18_49584139     ZGre    C    T        0      0        2 
  18 chr18_49584139     ZHar    C    T        0      0        2 
  18 chr18_49584139   Sample    C    T        1      2        2 
  18 chr18_49587867     AAsi    T    C        0      0        2 
  18 chr18_49587867     AKia    T    C        0      0        2 
  18 chr18_49587867     AOna    T    C      0.5      1        2 
  18 chr18_49587867     ASom    T    C        0      0        2 
  18 chr18_49587867     HCab    T    C        0      0        2 
  18 chr18_49587867     HPrz    T    C        0      0        2 
  18 chr18_49587867     ZBoe    T    C        0      0        2 
  18 chr18_49587867     ZGre    T    C        0      0        2 
  18 chr18_49587867     ZHar    T    C        0      0        2 
  18 chr18_49587867   Sample    T    C        0      0        2 
  18 chr18_49600162     AAsi    C    T        0      0        2 
  18 chr18_49600162     AKia    C    T        0      0        2 
  18 chr18_49600162     AOna    C    T        0      0        2 
  18 chr18_49600162     ASom    C    T        0      0        2 
  18 chr18_49600162     HCab    C    T        1      2        2 
  18 chr18_49600162     HPrz    C    T        1      2        2 
  18 chr18_49600162     ZBoe    C    T        0      0        2 
  18 chr18_49600162     ZGre    C    T        0      0        2 
  18 chr18_49600162     ZHar    C    T        0      0        2 
  18 chr18_49600162   Sample    C    T        1      2        2 
  18 chr18_49606299     AAsi    G    A        0      0        2 
  18 chr18_49606299     AKia    G    A        0      0        2 
  18 chr18_49606299     AOna    G    A      0.5      1        2 
  18 chr18_49606299     ASom    G    A        0      0        2 
  18 chr18_49606299     HCab    G    A        0      0        2 
  18 chr18_49606299     HPrz    G    A        0      0        2 
  18 chr18_49606299     ZBoe    G    A        0      0        2 
  18 chr18_49606299     ZGre    G    A        0      0        2 
  18 chr18_49606299     ZHar    G    A        0      0        2 
  18 chr18_49606299   Sample    G    A        0      0        2 
  18 chr18_49612691     AAsi    A    G        0      0        2 
  18 chr18_49612691     AKia    A    G        0      0        2 
  18 chr18_49612691     AOna    A    G      0.5      1        2 
  18 chr18_49612691     ASom    A    G        0      0        2 
  18 chr18_49612691     HCab    A    G        0      0        2 
  18 chr18_49612691     HPrz    A    G        0      0        2 
  18 chr18_49612691     ZBoe    A    G        0      0        2 
  18 chr18_49612691     ZGre    A    G        0      0        2 
  18 chr18_49612691     ZHar    A    G        0      0        2 
  18 chr18_49612691   Sample    A    G        0      0        2 
  18 chr18_49613675     AAsi    A    G        0      0        2 
  18 chr18_49613675     AKia    A    G        0      0        2 
  18 chr18_49613675     AOna    A    G        0      0        2 
  18 chr18_49613675     ASom    A    G        0      0        2 
  18 chr18_49613675     HCab    A    G        0      0        2 
  18 chr18_49613675     HPrz    A    G        0      0        2 
  18 chr18_49613675     ZBoe    A    G      0.5      1        2 
  18 chr18_49613675     ZGre    A    G        0      0        2 
  18 chr18_49613675     ZHar    A    G        0      0        2 
  18 chr18_49613675   Sample    A    G        0      0        2 
  18 chr18_49614096     AAsi    T    C        0      0        2 
  18 chr18_49614096     AKia    T    C        0      0        2 
  18 chr18_49614096     AOna    T    C        0      0        2 
  18 chr18_49614096     ASom    T    C        0      0        2 
  18 chr18_49614096     HCab    T    C        1      2        2 
  18 chr18_49614096     HPrz    T    C        1      2        2 
  18 chr18_49614096     ZBoe    T    C        0      0        2 
  18 chr18_49614096     ZGre    T    C        0      0        2 
  18 chr18_49614096     ZHar    T    C        0      0        2 
  18 chr18_49614096   Sample    T    C        1      2        2 
  18 chr18_49614235     AAsi    C    T        0      0        2 
  18 chr18_49614235     AKia    C    T        0      0        2 
  18 chr18_49614235     AOna    C    T        0      0        2 
  18 chr18_49614235     ASom    C    T        0      0        2 
  18 chr18_49614235     HCab    C    T        1      2        2 
  18 chr18_49614235     HPrz    C    T        1      2        2 
  18 chr18_49614235     ZBoe    C    T        0      0        2 
  18 chr18_49614235     ZGre    C    T        0      0        2 
  18 chr18_49614235     ZHar    C    T        0      0        2 
  18 chr18_49614235   Sample    C    T        1      2        2 
  18 chr18_49616187     AAsi    G    A        0      0        2 
  18 chr18_49616187     AKia    G    A        0      0        2 
  18 chr18_49616187     AOna    G    A        0      0        2 
  18 chr18_49616187     ASom    G    A        0      0        2 
  18 chr18_49616187     HCab    G    A        0      0        2 
  18 chr18_49616187     HPrz    G    A        0      0        2 
  18 chr18_49616187     ZBoe    G    A        0      0        2 
  18 chr18_49616187     ZGre    G    A        0      0        2 
  18 chr18_49616187     ZHar    G    A        1      2        2 
  18 chr18_49616187   Sample    G    A        0      0        2 
  18 chr18_49617994     AAsi    T    C        0      0        2 
  18 chr18_49617994     AKia    T    C        1      2        2 
  18 chr18_49617994     AOna    T    C      0.5      1        2 
  18 chr18_49617994     ASom    T    C        0      0        2 
  18 chr18_49617994     HCab    T    C        0      0        2 
  18 chr18_49617994     HPrz    T    C        0      0        2 
  18 chr18_49617994     ZBoe    T    C        0      0        2 
  18 chr18_49617994     ZGre    T    C        0      0        2 
  18 chr18_49617994     ZHar    T    C        0      0        2 
  18 chr18_49617994   Sample    T    C        0      0        2 
  18 chr18_49637367     AAsi    A    T        0      0        2 
  18 chr18_49637367     AKia    A    T        0      0        2 
  18 chr18_49637367     AOna    A    T        0      0        2 
  18 chr18_49637367     ASom    A    T        0      0        2 
  18 chr18_49637367     HCab    A    T        1      2        2 
  18 chr18_49637367     HPrz    A    T        1      2        2 
  18 chr18_49637367     ZBoe    A    T        0      0        2 
  18 chr18_49637367     ZGre    A    T        0      0        2 
  18 chr18_49637367     ZHar    A    T        0      0        2 
  18 chr18_49637367   Sample    A    T        1      2        2 
  18 chr18_49644257     AAsi    T    C        0      0        2 
  18 chr18_49644257     AKia    T    C        0      0        2 
  18 chr18_49644257     AOna    T    C      0.5      1        2 
  18 chr18_49644257     ASom    T    C        0      0        2 
  18 chr18_49644257     HCab    T    C        0      0        2 
  18 chr18_49644257     HPrz    T    C        0      0        2 
  18 chr18_49644257     ZBoe    T    C        0      0        2 
  18 chr18_49644257     ZGre    T    C        0      0        2 
  18 chr18_49644257     ZHar    T    C        0      0        2 
  18 chr18_49644257   Sample    T    C        0      0        2 
  18 chr18_49651785     AAsi    A    G        0      0        2 
  18 chr18_49651785     AKia    A    G        0      0        2 
  18 chr18_49651785     AOna    A    G        0      0        2 
  18 chr18_49651785     ASom    A    G        0      0        2 
  18 chr18_49651785     HCab    A    G        1      2        2 
  18 chr18_49651785     HPrz    A    G        1      2        2 
  18 chr18_49651785     ZBoe    A    G        0      0        2 
  18 chr18_49651785     ZGre    A    G        0      0        2 
  18 chr18_49651785     ZHar    A    G        0      0        2 
  18 chr18_49651785   Sample    A    G        1      2        2 
  18 chr18_49653600     AAsi    C    G        0      0        2 
  18 chr18_49653600     AKia    C    G        0      0        2 
  18 chr18_49653600     AOna    C    G        0      0        2 
  18 chr18_49653600     ASom    C    G        0      0        2 
  18 chr18_49653600     HCab    C    G        1      2        2 
  18 chr18_49653600     HPrz    C    G        1      2        2 
  18 chr18_49653600     ZBoe    C    G        0      0        2 
  18 chr18_49653600     ZGre    C    G        0      0        2 
  18 chr18_49653600     ZHar    C    G        0      0        2 
  18 chr18_49653600   Sample    C    G        1      2        2 
  18 chr18_49654500     AAsi    T    C        0      0        2 
  18 chr18_49654500     AKia    T    C        0      0        2 
  18 chr18_49654500     AOna    T    C        0      0        2 
  18 chr18_49654500     ASom    T    C        0      0        2 
  18 chr18_49654500     HCab    T    C        0      0        2 
  18 chr18_49654500     HPrz    T    C      0.5      1        2 
  18 chr18_49654500     ZBoe    T    C        0      0        2 
  18 chr18_49654500     ZGre    T    C        0      0        2 
  18 chr18_49654500     ZHar    T    C        0      0        2 
  18 chr18_49654500   Sample    T    C        0      0        2 
  18 chr18_49655514     AAsi    C    T        0      0        2 
  18 chr18_49655514     AKia    C    T        0      0        2 
  18 chr18_49655514     AOna    C    T        0      0        2 
  18 chr18_49655514     ASom    C    T        0      0        2 
  18 chr18_49655514     HCab    C    T        1      2        2 
  18 chr18_49655514     HPrz    C    T        1      2        2 
  18 chr18_49655514     ZBoe    C    T        0      0        2 
  18 chr18_49655514     ZGre    C    T        0      0        2 
  18 chr18_49655514     ZHar    C    T        0      0        2 
  18 chr18_49655514   Sample    C    T        1      2        2 
  18 chr18_49662068     AAsi    C    T        0      0        2 
  18 chr18_49662068     AKia    C    T        0      0        2 
  18 chr18_49662068     AOna    C    T        0      0        2 
  18 chr18_49662068     ASom    C    T        0      0        2 
  18 chr18_49662068     HCab    C    T        0      0        2 
  18 chr18_49662068     HPrz    C    T        0      0        2 
  18 chr18_49662068     ZBoe    C    T        0      0        2 
  18 chr18_49662068     ZGre    C    T        1      2        2 
  18 chr18_49662068     ZHar    C    T        0      0        2 
  18 chr18_49662068   Sample    C    T        0      0        2 
  18 chr18_49662414     AAsi    C    G        0      0        2 
  18 chr18_49662414     AKia    C    G        0      0        2 
  18 chr18_49662414     AOna    C    G        0      0        2 
  18 chr18_49662414     ASom    C    G        0      0        2 
  18 chr18_49662414     HCab    C    G        0      0        2 
  18 chr18_49662414     HPrz    C    G        0      0        2 
  18 chr18_49662414     ZBoe    C    G        0      0        2 
  18 chr18_49662414     ZGre    C    G        0      0        2 
  18 chr18_49662414     ZHar    C    G      0.5      1        2 
  18 chr18_49662414   Sample    C    G        0      0        2 
  18 chr18_49663657     AAsi    G    T        0      0        2 
  18 chr18_49663657     AKia    G    T        1      2        2 
  18 chr18_49663657     AOna    G    T        0      0        2 
  18 chr18_49663657     ASom    G    T        0      0        2 
  18 chr18_49663657     HCab    G    T        0      0        2 
  18 chr18_49663657     HPrz    G    T        0      0        2 
  18 chr18_49663657     ZBoe    G    T        0      0        2 
  18 chr18_49663657     ZGre    G    T        0      0        2 
  18 chr18_49663657     ZHar    G    T        0      0        2 
  18 chr18_49663657   Sample    G    T        0      0        2 
  18 chr18_49664869     AAsi    G    A        0      0        2 
  18 chr18_49664869     AKia    G    A        0      0        2 
  18 chr18_49664869     AOna    G    A        0      0        2 
  18 chr18_49664869     ASom    G    A        0      0        2 
  18 chr18_49664869     HCab    G    A        1      2        2 
  18 chr18_49664869     HPrz    G    A        1      2        2 
  18 chr18_49664869     ZBoe    G    A        0      0        2 
  18 chr18_49664869     ZGre    G    A        0      0        2 
  18 chr18_49664869     ZHar    G    A        0      0        2 
  18 chr18_49664869   Sample    G    A        1      2        2 
  18 chr18_49666922     AAsi    A    G        0      0        2 
  18 chr18_49666922     AKia    A    G        0      0        2 
  18 chr18_49666922     AOna    A    G        0      0        2 
  18 chr18_49666922     ASom    A    G        0      0        2 
  18 chr18_49666922     HCab    A    G        0      0        2 
  18 chr18_49666922     HPrz    A    G        0      0        2 
  18 chr18_49666922     ZBoe    A    G        0      0        2 
  18 chr18_49666922     ZGre    A    G        0      0        2 
  18 chr18_49666922     ZHar    A    G      0.5      1        2 
  18 chr18_49666922   Sample    A    G        0      0        2 
  18 chr18_49679083     AAsi    G    A      0.5      1        2 
  18 chr18_49679083     AKia    G    A        0      0        2 
  18 chr18_49679083     AOna    G    A        0      0        2 
  18 chr18_49679083     ASom    G    A        0      0        2 
  18 chr18_49679083     HCab    G    A        0      0        2 
  18 chr18_49679083     HPrz    G    A        0      0        2 
  18 chr18_49679083     ZBoe    G    A        0      0        2 
  18 chr18_49679083     ZGre    G    A        0      0        2 
  18 chr18_49679083     ZHar    G    A        0      0        2 
  18 chr18_49679083   Sample    G    A        0      0        2 
  18 chr18_49684715     AAsi    A    G        0      0        2 
  18 chr18_49684715     AKia    A    G        1      2        2 
  18 chr18_49684715     AOna    A    G        0      0        2 
  18 chr18_49684715     ASom    A    G        0      0        2 
  18 chr18_49684715     HCab    A    G        0      0        2 
  18 chr18_49684715     HPrz    A    G        0      0        2 
  18 chr18_49684715     ZBoe    A    G        0      0        2 
  18 chr18_49684715     ZGre    A    G        0      0        2 
  18 chr18_49684715     ZHar    A    G        0      0        2 
  18 chr18_49684715   Sample    A    G        0      0        2 
  18 chr18_49697384     AAsi    T    C        1      2        2 
  18 chr18_49697384     AKia    T    C        0      0        2 
  18 chr18_49697384     AOna    T    C        0      0        2 
  18 chr18_49697384     ASom    T    C        1      2        2 
  18 chr18_49697384     HCab    T    C        0      0        2 
  18 chr18_49697384     HPrz    T    C        0      0        2 
  18 chr18_49697384     ZBoe    T    C        0      0        2 
  18 chr18_49697384     ZGre    T    C        0      0        2 
  18 chr18_49697384     ZHar    T    C        0      0        2 
  18 chr18_49697384   Sample    T    C        0      0        2 
  18 chr18_49697751     AAsi    T    C        0      0        2 
  18 chr18_49697751     AKia    T    C        0      0        2 
  18 chr18_49697751     AOna    T    C        0      0        2 
  18 chr18_49697751     ASom    T    C        0      0        2 
  18 chr18_49697751     HCab    T    C        1      2        2 
  18 chr18_49697751     HPrz    T    C        1      2        2 
  18 chr18_49697751     ZBoe    T    C        0      0        2 
  18 chr18_49697751     ZGre    T    C        0      0        2 
  18 chr18_49697751     ZHar    T    C        0      0        2 
  18 chr18_49697751   Sample    T    C        1      2        2 
  18 chr18_49700411     AAsi    T    G        0      0        2 
  18 chr18_49700411     AKia    T    G        0      0        2 
  18 chr18_49700411     AOna    T    G        0      0        2 
  18 chr18_49700411     ASom    T    G        0      0        2 
  18 chr18_49700411     HCab    T    G        1      2        2 
  18 chr18_49700411     HPrz    T    G        1      2        2 
  18 chr18_49700411     ZBoe    T    G        0      0        2 
  18 chr18_49700411     ZGre    T    G        0      0        2 
  18 chr18_49700411     ZHar    T    G        0      0        2 
  18 chr18_49700411   Sample    T    G        1      2        2 
  18 chr18_49711352     AAsi    G    C        0      0        2 
  18 chr18_49711352     AKia    G    C        0      0        2 
  18 chr18_49711352     AOna    G    C        1      2        2 
  18 chr18_49711352     ASom    G    C        0      0        2 
  18 chr18_49711352     HCab    G    C        0      0        2 
  18 chr18_49711352     HPrz    G    C        0      0        2 
  18 chr18_49711352     ZBoe    G    C        0      0        2 
  18 chr18_49711352     ZGre    G    C        0      0        2 
  18 chr18_49711352     ZHar    G    C        0      0        2 
  18 chr18_49711352   Sample    G    C        0      0        2 
  18 chr18_49714405     AAsi    C    G        0      0        2 
  18 chr18_49714405     AKia    C    G        0      0        2 
  18 chr18_49714405     AOna    C    G        0      0        2 
  18 chr18_49714405     ASom    C    G        0      0        2 
  18 chr18_49714405     HCab    C    G        0      0        2 
  18 chr18_49714405     HPrz    C    G        0      0        2 
  18 chr18_49714405     ZBoe    C    G      0.5      1        2 
  18 chr18_49714405     ZGre    C    G        0      0        2 
  18 chr18_49714405     ZHar    C    G        0      0        2 
  18 chr18_49714405   Sample    C    G        0      0        2 
  18 chr18_49718988     AAsi    T    G        0      0        2 
  18 chr18_49718988     AKia    T    G        0      0        2 
  18 chr18_49718988     AOna    T    G        0      0        2 
  18 chr18_49718988     ASom    T    G        0      0        2 
  18 chr18_49718988     HCab    T    G        0      0        2 
  18 chr18_49718988     HPrz    T    G        0      0        2 
  18 chr18_49718988     ZBoe    T    G        0      0        2 
  18 chr18_49718988     ZGre    T    G      0.5      1        2 
  18 chr18_49718988     ZHar    T    G        0      0        2 
  18 chr18_49718988   Sample    T    G        0      0        2 
  18 chr18_49719691     AAsi    G    A        0      0        2 
  18 chr18_49719691     AKia    G    A        0      0        2 
  18 chr18_49719691     AOna    G    A        0      0        2 
  18 chr18_49719691     ASom    G    A        0      0        2 
  18 chr18_49719691     HCab    G    A        1      2        2 
  18 chr18_49719691     HPrz    G    A        1      2        2 
  18 chr18_49719691     ZBoe    G    A        0      0        2 
  18 chr18_49719691     ZGre    G    A        0      0        2 
  18 chr18_49719691     ZHar    G    A        0      0        2 
  18 chr18_49719691   Sample    G    A        1      2        2 
  18 chr18_49720714     AAsi    G    T        0      0        2 
  18 chr18_49720714     AKia    G    T        0      0        2 
  18 chr18_49720714     AOna    G    T        0      0        2 
  18 chr18_49720714     ASom    G    T        0      0        2 
  18 chr18_49720714     HCab    G    T        1      2        2 
  18 chr18_49720714     HPrz    G    T        1      2        2 
  18 chr18_49720714     ZBoe    G    T        0      0        2 
  18 chr18_49720714     ZGre    G    T        0      0        2 
  18 chr18_49720714     ZHar    G    T        0      0        2 
  18 chr18_49720714   Sample    G    T        1      2        2 
  18 chr18_49738323     AAsi    T    C        1      2        2 
  18 chr18_49738323     AKia    T    C        0      0        2 
  18 chr18_49738323     AOna    T    C        0      0        2 
  18 chr18_49738323     ASom    T    C        1      2        2 
  18 chr18_49738323     HCab    T    C        0      0        2 
  18 chr18_49738323     HPrz    T    C        0      0        2 
  18 chr18_49738323     ZBoe    T    C        0      0        2 
  18 chr18_49738323     ZGre    T    C        0      0        2 
  18 chr18_49738323     ZHar    T    C        0      0        2 
  18 chr18_49738323   Sample    T    C        0      0        2 
  18 chr18_49738572     AAsi    T    C        0      0        2 
  18 chr18_49738572     AKia    T    C        0      0        2 
  18 chr18_49738572     AOna    T    C        0      0        2 
  18 chr18_49738572     ASom    T    C        0      0        2 
  18 chr18_49738572     HCab    T    C        1      2        2 
  18 chr18_49738572     HPrz    T    C        1      2        2 
  18 chr18_49738572     ZBoe    T    C        0      0        2 
  18 chr18_49738572     ZGre    T    C        0      0        2 
  18 chr18_49738572     ZHar    T    C        0      0        2 
  18 chr18_49738572   Sample    T    C        1      2        2 
  18 chr18_49754637     AAsi    G    A        0      0        2 
  18 chr18_49754637     AKia    G    A        0      0        2 
  18 chr18_49754637     AOna    G    A        0      0        2 
  18 chr18_49754637     ASom    G    A        0      0        2 
  18 chr18_49754637     HCab    G    A        1      2        2 
  18 chr18_49754637     HPrz    G    A        1      2        2 
  18 chr18_49754637     ZBoe    G    A        0      0        2 
  18 chr18_49754637     ZGre    G    A        0      0        2 
  18 chr18_49754637     ZHar    G    A        0      0        2 
  18 chr18_49754637   Sample    G    A        1      2        2 
  18 chr18_49760071     AAsi    G    A        0      0        2 
  18 chr18_49760071     AKia    G    A        0      0        2 
  18 chr18_49760071     AOna    G    A        0      0        2 
  18 chr18_49760071     ASom    G    A        0      0        2 
  18 chr18_49760071     HCab    G    A        0      0        2 
  18 chr18_49760071     HPrz    G    A      0.5      1        2 
  18 chr18_49760071     ZBoe    G    A        0      0        2 
  18 chr18_49760071     ZGre    G    A        0      0        2 
  18 chr18_49760071     ZHar    G    A        0      0        2 
  18 chr18_49760071   Sample    G    A        0      0        2 
  18 chr18_49760962     AAsi    G    A        0      0        2 
  18 chr18_49760962     AKia    G    A        0      0        2 
  18 chr18_49760962     AOna    G    A        0      0        2 
  18 chr18_49760962     ASom    G    A        0      0        2 
  18 chr18_49760962     HCab    G    A        1      2        2 
  18 chr18_49760962     HPrz    G    A        1      2        2 
  18 chr18_49760962     ZBoe    G    A        0      0        2 
  18 chr18_49760962     ZGre    G    A        0      0        2 
  18 chr18_49760962     ZHar    G    A        0      0        2 
  18 chr18_49760962   Sample    G    A        1      2        2 
  18 chr18_49772816     AAsi    T    C        0      0        2 
  18 chr18_49772816     AKia    T    C        0      0        2 
  18 chr18_49772816     AOna    T    C        0      0        2 
  18 chr18_49772816     ASom    T    C        0      0        2 
  18 chr18_49772816     HCab    T    C        0      0        2 
  18 chr18_49772816     HPrz    T    C        0      0        2 
  18 chr18_49772816     ZBoe    T    C        0      0        2 
  18 chr18_49772816     ZGre    T    C        0      0        2 
  18 chr18_49772816     ZHar    T    C        1      2        2 
  18 chr18_49772816   Sample    T    C        0      0        2 
  18 chr18_49789896     AAsi    C    T        0      0        2 
  18 chr18_49789896     AKia    C    T        0      0        2 
  18 chr18_49789896     AOna    C    T        0      0        2 
  18 chr18_49789896     ASom    C    T        0      0        2 
  18 chr18_49789896     HCab    C    T        1      2        2 
  18 chr18_49789896     HPrz    C    T        1      2        2 
  18 chr18_49789896     ZBoe    C    T        0      0        2 
  18 chr18_49789896     ZGre    C    T        0      0        2 
  18 chr18_49789896     ZHar    C    T        0      0        2 
  18 chr18_49789896   Sample    C    T        1      2        2 
  18 chr18_49790310     AAsi    T    C        0      0        2 
  18 chr18_49790310     AKia    T    C        1      2        2 
  18 chr18_49790310     AOna    T    C        0      0        2 
  18 chr18_49790310     ASom    T    C        0      0        2 
  18 chr18_49790310     HCab    T    C        0      0        2 
  18 chr18_49790310     HPrz    T    C        0      0        2 
  18 chr18_49790310     ZBoe    T    C        0      0        2 
  18 chr18_49790310     ZGre    T    C        0      0        2 
  18 chr18_49790310     ZHar    T    C        0      0        2 
  18 chr18_49790310   Sample    T    C        0      0        2 
  18 chr18_49794064     AAsi    T    C        0      0        2 
  18 chr18_49794064     AKia    T    C        0      0        2 
  18 chr18_49794064     AOna    T    C        0      0        2 
  18 chr18_49794064     ASom    T    C        0      0        2 
  18 chr18_49794064     HCab    T    C        1      2        2 
  18 chr18_49794064     HPrz    T    C        1      2        2 
  18 chr18_49794064     ZBoe    T    C        0      0        2 
  18 chr18_49794064     ZGre    T    C        0      0        2 
  18 chr18_49794064     ZHar    T    C        0      0        2 
  18 chr18_49794064   Sample    T    C        0      0        2 
  18 chr18_49802072     AAsi    C    T        0      0        2 
  18 chr18_49802072     AKia    C    T        0      0        2 
  18 chr18_49802072     AOna    C    T        0      0        2 
  18 chr18_49802072     ASom    C    T        0      0        2 
  18 chr18_49802072     HCab    C    T        1      2        2 
  18 chr18_49802072     HPrz    C    T        1      2        2 
  18 chr18_49802072     ZBoe    C    T        0      0        2 
  18 chr18_49802072     ZGre    C    T        0      0        2 
  18 chr18_49802072     ZHar    C    T        0      0        2 
  18 chr18_49802072   Sample    C    T        1      2        2 
  18 chr18_49809239     AAsi    A    T      0.5      1        2 
  18 chr18_49809239     AKia    A    T        0      0        2 
  18 chr18_49809239     AOna    A    T        0      0        2 
  18 chr18_49809239     ASom    A    T        0      0        2 
  18 chr18_49809239     HCab    A    T        0      0        2 
  18 chr18_49809239     HPrz    A    T        0      0        2 
  18 chr18_49809239     ZBoe    A    T        0      0        2 
  18 chr18_49809239     ZGre    A    T        0      0        2 
  18 chr18_49809239     ZHar    A    T        0      0        2 
  18 chr18_49809239   Sample    A    T        0      0        2 
  18 chr18_49810429     AAsi    T    A        0      0        2 
  18 chr18_49810429     AKia    T    A        0      0        2 
  18 chr18_49810429     AOna    T    A        0      0        2 
  18 chr18_49810429     ASom    T    A        0      0        2 
  18 chr18_49810429     HCab    T    A        1      2        2 
  18 chr18_49810429     HPrz    T    A        1      2        2 
  18 chr18_49810429     ZBoe    T    A        0      0        2 
  18 chr18_49810429     ZGre    T    A        0      0        2 
  18 chr18_49810429     ZHar    T    A        0      0        2 
  18 chr18_49810429   Sample    T    A        1      2        2 
  18 chr18_49813432     AAsi    A    T        0      0        2 
  18 chr18_49813432     AKia    A    T        0      0        2 
  18 chr18_49813432     AOna    A    T        0      0        2 
  18 chr18_49813432     ASom    A    T        0      0        2 
  18 chr18_49813432     HCab    A    T        0      0        2 
  18 chr18_49813432     HPrz    A    T        0      0        2 
  18 chr18_49813432     ZBoe    A    T        0      0        2 
  18 chr18_49813432     ZGre    A    T        1      2        2 
  18 chr18_49813432     ZHar    A    T        0      0        2 
  18 chr18_49813432   Sample    A    T        0      0        2 
  18 chr18_49815415     AAsi    G    A        0      0        2 
  18 chr18_49815415     AKia    G    A        0      0        2 
  18 chr18_49815415     AOna    G    A        0      0        2 
  18 chr18_49815415     ASom    G    A        0      0        2 
  18 chr18_49815415     HCab    G    A        1      2        2 
  18 chr18_49815415     HPrz    G    A        1      2        2 
  18 chr18_49815415     ZBoe    G    A        0      0        2 
  18 chr18_49815415     ZGre    G    A        0      0        2 
  18 chr18_49815415     ZHar    G    A        0      0        2 
  18 chr18_49815415   Sample    G    A        1      2        2 
  18 chr18_49828262     AAsi    G    A        0      0        2 
  18 chr18_49828262     AKia    G    A        1      2        2 
  18 chr18_49828262     AOna    G    A        0      0        2 
  18 chr18_49828262     ASom    G    A        0      0        2 
  18 chr18_49828262     HCab    G    A        0      0        2 
  18 chr18_49828262     HPrz    G    A        0      0        2 
  18 chr18_49828262     ZBoe    G    A        0      0        2 
  18 chr18_49828262     ZGre    G    A        0      0        2 
  18 chr18_49828262     ZHar    G    A        0      0        2 
  18 chr18_49828262   Sample    G    A        0      0        2 
  18 chr18_49833995     AAsi    C    T        1      2        2 
  18 chr18_49833995     AKia    C    T        0      0        2 
  18 chr18_49833995     AOna    C    T        0      0        2 
  18 chr18_49833995     ASom    C    T        1      2        2 
  18 chr18_49833995     HCab    C    T        0      0        2 
  18 chr18_49833995     HPrz    C    T        0      0        2 
  18 chr18_49833995     ZBoe    C    T        0      0        2 
  18 chr18_49833995     ZGre    C    T        0      0        2 
  18 chr18_49833995     ZHar    C    T        0      0        2 
  18 chr18_49833995   Sample    C    T        0      0        2 
  18 chr18_49835630     AAsi    T    C        0      0        2 
  18 chr18_49835630     AKia    T    C        0      0        2 
  18 chr18_49835630     AOna    T    C        0      0        2 
  18 chr18_49835630     ASom    T    C        0      0        2 
  18 chr18_49835630     HCab    T    C        1      2        2 
  18 chr18_49835630     HPrz    T    C        1      2        2 
  18 chr18_49835630     ZBoe    T    C        0      0        2 
  18 chr18_49835630     ZGre    T    C        0      0        2 
  18 chr18_49835630     ZHar    T    C        0      0        2 
  18 chr18_49835630   Sample    T    C        1      2        2 
  18 chr18_49847279     AAsi    A    G        0      0        2 
  18 chr18_49847279     AKia    A    G        0      0        2 
  18 chr18_49847279     AOna    A    G        0      0        2 
  18 chr18_49847279     ASom    A    G        0      0        2 
  18 chr18_49847279     HCab    A    G        0      0        2 
  18 chr18_49847279     HPrz    A    G      0.5      1        2 
  18 chr18_49847279     ZBoe    A    G        0      0        2 
  18 chr18_49847279     ZGre    A    G        0      0        2 
  18 chr18_49847279     ZHar    A    G        0      0        2 
  18 chr18_49847279   Sample    A    G        0      0        2 
  18 chr18_49852131     AAsi    T    C        0      0        2 
  18 chr18_49852131     AKia    T    C        0      0        2 
  18 chr18_49852131     AOna    T    C        0      0        2 
  18 chr18_49852131     ASom    T    C        0      0        2 
  18 chr18_49852131     HCab    T    C        1      2        2 
  18 chr18_49852131     HPrz    T    C        1      2        2 
  18 chr18_49852131     ZBoe    T    C        0      0        2 
  18 chr18_49852131     ZGre    T    C        0      0        2 
  18 chr18_49852131     ZHar    T    C        0      0        2 
  18 chr18_49852131   Sample    T    C        1      2        2 
  18 chr18_49855977     AAsi    C    A        0      0        2 
  18 chr18_49855977     AKia    C    A        0      0        2 
  18 chr18_49855977     AOna    C    A        0      0        2 
  18 chr18_49855977     ASom    C    A        0      0        2 
  18 chr18_49855977     HCab    C    A        0      0        2 
  18 chr18_49855977     HPrz    C    A        0      0        2 
  18 chr18_49855977     ZBoe    C    A        0      0        2 
  18 chr18_49855977     ZGre    C    A        1      2        2 
  18 chr18_49855977     ZHar    C    A        1      2        2 
  18 chr18_49855977   Sample    C    A        0      0        2 
  18 chr18_49864318     AAsi    C    G        0      0        2 
  18 chr18_49864318     AKia    C    G        0      0        2 
  18 chr18_49864318     AOna    C    G        0      0        2 
  18 chr18_49864318     ASom    C    G        0      0        2 
  18 chr18_49864318     HCab    C    G        0      0        2 
  18 chr18_49864318     HPrz    C    G      0.5      1        2 
  18 chr18_49864318     ZBoe    C    G        0      0        2 
  18 chr18_49864318     ZGre    C    G        0      0        2 
  18 chr18_49864318     ZHar    C    G        0      0        2 
  18 chr18_49864318   Sample    C    G        0      0        2 
  18 chr18_49865258     AAsi    G    T        0      0        2 
  18 chr18_49865258     AKia    G    T        0      0        2 
  18 chr18_49865258     AOna    G    T        0      0        2 
  18 chr18_49865258     ASom    G    T        0      0        2 
  18 chr18_49865258     HCab    G    T        0      0        2 
  18 chr18_49865258     HPrz    G    T        0      0        2 
  18 chr18_49865258     ZBoe    G    T      0.5      1        2 
  18 chr18_49865258     ZGre    G    T        0      0        2 
  18 chr18_49865258     ZHar    G    T        0      0        2 
  18 chr18_49865258   Sample    G    T        0      0        2 
  18 chr18_49865577     AAsi    T    C        0      0        2 
  18 chr18_49865577     AKia    T    C        1      2        2 
  18 chr18_49865577     AOna    T    C        0      0        2 
  18 chr18_49865577     ASom    T    C        0      0        2 
  18 chr18_49865577     HCab    T    C        0      0        2 
  18 chr18_49865577     HPrz    T    C        0      0        2 
  18 chr18_49865577     ZBoe    T    C        0      0        2 
  18 chr18_49865577     ZGre    T    C        0      0        2 
  18 chr18_49865577     ZHar    T    C        0      0        2 
  18 chr18_49865577   Sample    T    C        0      0        2 
  18 chr18_49873599     AAsi    A    C        0      0        2 
  18 chr18_49873599     AKia    A    C        1      2        2 
  18 chr18_49873599     AOna    A    C        0      0        2 
  18 chr18_49873599     ASom    A    C        0      0        2 
  18 chr18_49873599     HCab    A    C        0      0        2 
  18 chr18_49873599     HPrz    A    C        0      0        2 
  18 chr18_49873599     ZBoe    A    C        0      0        2 
  18 chr18_49873599     ZGre    A    C        0      0        2 
  18 chr18_49873599     ZHar    A    C        0      0        2 
  18 chr18_49873599   Sample    A    C        0      0        2 
  18 chr18_49876279     AAsi    T    C        0      0        2 
  18 chr18_49876279     AKia    T    C        0      0        2 
  18 chr18_49876279     AOna    T    C        0      0        2 
  18 chr18_49876279     ASom    T    C        0      0        2 
  18 chr18_49876279     HCab    T    C        1      2        2 
  18 chr18_49876279     HPrz    T    C        1      2        2 
  18 chr18_49876279     ZBoe    T    C        0      0        2 
  18 chr18_49876279     ZGre    T    C        0      0        2 
  18 chr18_49876279     ZHar    T    C        0      0        2 
  18 chr18_49876279   Sample    T    C        1      2        2 
  18 chr18_49881741     AAsi    T    G        0      0        2 
  18 chr18_49881741     AKia    T    G        0      0        2 
  18 chr18_49881741     AOna    T    G        0      0        2 
  18 chr18_49881741     ASom    T    G        0      0        2 
  18 chr18_49881741     HCab    T    G        0      0        2 
  18 chr18_49881741     HPrz    T    G        0      0        2 
  18 chr18_49881741     ZBoe    T    G        1      2        2 
  18 chr18_49881741     ZGre    T    G        0      0        2 
  18 chr18_49881741     ZHar    T    G        0      0        2 
  18 chr18_49881741   Sample    T    G        0      0        2 
  18 chr18_49888777     AAsi    A    G        0      0        2 
  18 chr18_49888777     AKia    A    G        0      0        2 
  18 chr18_49888777     AOna    A    G        0      0        2 
  18 chr18_49888777     ASom    A    G        0      0        2 
  18 chr18_49888777     HCab    A    G        0      0        2 
  18 chr18_49888777     HPrz    A    G        0      0        2 
  18 chr18_49888777     ZBoe    A    G      0.5      1        2 
  18 chr18_49888777     ZGre    A    G        0      0        2 
  18 chr18_49888777     ZHar    A    G        0      0        2 
  18 chr18_49888777   Sample    A    G        0      0        2 
  18 chr18_49890864     AAsi    T    C        0      0        2 
  18 chr18_49890864     AKia    T    C        0      0        2 
  18 chr18_49890864     AOna    T    C        0      0        2 
  18 chr18_49890864     ASom    T    C        0      0        2 
  18 chr18_49890864     HCab    T    C        1      2        2 
  18 chr18_49890864     HPrz    T    C        1      2        2 
  18 chr18_49890864     ZBoe    T    C        0      0        2 
  18 chr18_49890864     ZGre    T    C        0      0        2 
  18 chr18_49890864     ZHar    T    C        0      0        2 
  18 chr18_49890864   Sample    T    C        1      2        2 
  18 chr18_49898600     AAsi    T    G        0      0        2 
  18 chr18_49898600     AKia    T    G        0      0        2 
  18 chr18_49898600     AOna    T    G        0      0        2 
  18 chr18_49898600     ASom    T    G        0      0        2 
  18 chr18_49898600     HCab    T    G        0      0        2 
  18 chr18_49898600     HPrz    T    G        0      0        2 
  18 chr18_49898600     ZBoe    T    G      0.5      1        2 
  18 chr18_49898600     ZGre    T    G        0      0        2 
  18 chr18_49898600     ZHar    T    G        0      0        2 
  18 chr18_49898600   Sample    T    G        0      0        2 
  18 chr18_49908436     AAsi    G    A        0      0        2 
  18 chr18_49908436     AKia    G    A        0      0        2 
  18 chr18_49908436     AOna    G    A        0      0        2 
  18 chr18_49908436     ASom    G    A        0      0        2 
  18 chr18_49908436     HCab    G    A        1      2        2 
  18 chr18_49908436     HPrz    G    A        1      2        2 
  18 chr18_49908436     ZBoe    G    A        0      0        2 
  18 chr18_49908436     ZGre    G    A        0      0        2 
  18 chr18_49908436     ZHar    G    A        1      2        2 
  18 chr18_49908436   Sample    G    A        1      2        2 
  18 chr18_49909569     AAsi    C    A        0      0        2 
  18 chr18_49909569     AKia    C    A        0      0        2 
  18 chr18_49909569     AOna    C    A        0      0        2 
  18 chr18_49909569     ASom    C    A        0      0        2 
  18 chr18_49909569     HCab    C    A        1      2        2 
  18 chr18_49909569     HPrz    C    A        1      2        2 
  18 chr18_49909569     ZBoe    C    A        0      0        2 
  18 chr18_49909569     ZGre    C    A        0      0        2 
  18 chr18_49909569     ZHar    C    A        0      0        2 
  18 chr18_49909569   Sample    C    A        1      2        2 
  18 chr18_49911821     AAsi    T    G        0      0        2 
  18 chr18_49911821     AKia    T    G        0      0        2 
  18 chr18_49911821     AOna    T    G        0      0        2 
  18 chr18_49911821     ASom    T    G        0      0        2 
  18 chr18_49911821     HCab    T    G        0      0        2 
  18 chr18_49911821     HPrz    T    G        0      0        2 
  18 chr18_49911821     ZBoe    T    G        0      0        2 
  18 chr18_49911821     ZGre    T    G        1      2        2 
  18 chr18_49911821     ZHar    T    G        0      0        2 
  18 chr18_49911821   Sample    T    G        0      0        2 
  18 chr18_49916357     AAsi    A    G        0      0        2 
  18 chr18_49916357     AKia    A    G        1      2        2 
  18 chr18_49916357     AOna    A    G      0.5      1        2 
  18 chr18_49916357     ASom    A    G        0      0        2 
  18 chr18_49916357     HCab    A    G        0      0        2 
  18 chr18_49916357     HPrz    A    G        0      0        2 
  18 chr18_49916357     ZBoe    A    G        0      0        2 
  18 chr18_49916357     ZGre    A    G        0      0        2 
  18 chr18_49916357     ZHar    A    G        0      0        2 
  18 chr18_49916357   Sample    A    G        0      0        2 
  18 chr18_49916538     AAsi    G    A        0      0        2 
  18 chr18_49916538     AKia    G    A        0      0        2 
  18 chr18_49916538     AOna    G    A      0.5      1        2 
  18 chr18_49916538     ASom    G    A        0      0        2 
  18 chr18_49916538     HCab    G    A        0      0        2 
  18 chr18_49916538     HPrz    G    A        0      0        2 
  18 chr18_49916538     ZBoe    G    A        0      0        2 
  18 chr18_49916538     ZGre    G    A        0      0        2 
  18 chr18_49916538     ZHar    G    A        0      0        2 
  18 chr18_49916538   Sample    G    A        0      0        2 
  18 chr18_49921318     AAsi    T    C        0      0        2 
  18 chr18_49921318     AKia    T    C        0      0        2 
  18 chr18_49921318     AOna    T    C        0      0        2 
  18 chr18_49921318     ASom    T    C        0      0        2 
  18 chr18_49921318     HCab    T    C        1      2        2 
  18 chr18_49921318     HPrz    T    C        1      2        2 
  18 chr18_49921318     ZBoe    T    C        0      0        2 
  18 chr18_49921318     ZGre    T    C        0      0        2 
  18 chr18_49921318     ZHar    T    C        0      0        2 
  18 chr18_49921318   Sample    T    C        1      2        2 
  18 chr18_49935794     AAsi    T    C        0      0        2 
  18 chr18_49935794     AKia    T    C        0      0        2 
  18 chr18_49935794     AOna    T    C        0      0        2 
  18 chr18_49935794     ASom    T    C        0      0        2 
  18 chr18_49935794     HCab    T    C        0      0        2 
  18 chr18_49935794     HPrz    T    C        0      0        2 
  18 chr18_49935794     ZBoe    T    C      0.5      1        2 
  18 chr18_49935794     ZGre    T    C        0      0        2 
  18 chr18_49935794     ZHar    T    C        0      0        2 
  18 chr18_49935794   Sample    T    C        0      0        2 
  18 chr18_49936544     AAsi    G    A        0      0        2 
  18 chr18_49936544     AKia    G    A        0      0        2 
  18 chr18_49936544     AOna    G    A        0      0        2 
  18 chr18_49936544     ASom    G    A        0      0        2 
  18 chr18_49936544     HCab    G    A        1      2        2 
  18 chr18_49936544     HPrz    G    A        1      2        2 
  18 chr18_49936544     ZBoe    G    A        0      0        2 
  18 chr18_49936544     ZGre    G    A        0      0        2 
  18 chr18_49936544     ZHar    G    A        0      0        2 
  18 chr18_49936544   Sample    G    A        1      2        2 
  18 chr18_49938001     AAsi    A    G        0      0        2 
  18 chr18_49938001     AKia    A    G        0      0        2 
  18 chr18_49938001     AOna    A    G        0      0        2 
  18 chr18_49938001     ASom    A    G        0      0        2 
  18 chr18_49938001     HCab    A    G        0      0        2 
  18 chr18_49938001     HPrz    A    G        0      0        2 
  18 chr18_49938001     ZBoe    A    G        0      0        2 
  18 chr18_49938001     ZGre    A    G        1      2        2 
  18 chr18_49938001     ZHar    A    G        0      0        2 
  18 chr18_49938001   Sample    A    G        0      0        2 
  18 chr18_49959165     AAsi    G    A        0      0        2 
  18 chr18_49959165     AKia    G    A        0      0        2 
  18 chr18_49959165     AOna    G    A        0      0        2 
  18 chr18_49959165     ASom    G    A        0      0        2 
  18 chr18_49959165     HCab    G    A        0      0        2 
  18 chr18_49959165     HPrz    G    A        0      0        2 
  18 chr18_49959165     ZBoe    G    A        0      0        2 
  18 chr18_49959165     ZGre    G    A        0      0        2 
  18 chr18_49959165     ZHar    G    A        1      2        2 
  18 chr18_49959165   Sample    G    A        0      0        2 
  18 chr18_49962228     AAsi    T    C        0      0        2 
  18 chr18_49962228     AKia    T    C        1      2        2 
  18 chr18_49962228     AOna    T    C        0      0        2 
  18 chr18_49962228     ASom    T    C        0      0        2 
  18 chr18_49962228     HCab    T    C        0      0        2 
  18 chr18_49962228     HPrz    T    C        0      0        2 
  18 chr18_49962228     ZBoe    T    C        0      0        2 
  18 chr18_49962228     ZGre    T    C        0      0        2 
  18 chr18_49962228     ZHar    T    C        0      0        2 
  18 chr18_49962228   Sample    T    C        0      0        2 
  18 chr18_49963935     AAsi    G    A        0      0        2 
  18 chr18_49963935     AKia    G    A        0      0        2 
  18 chr18_49963935     AOna    G    A        1      2        2 
  18 chr18_49963935     ASom    G    A        0      0        2 
  18 chr18_49963935     HCab    G    A        0      0        2 
  18 chr18_49963935     HPrz    G    A        0      0        2 
  18 chr18_49963935     ZBoe    G    A        0      0        2 
  18 chr18_49963935     ZGre    G    A        0      0        2 
  18 chr18_49963935     ZHar    G    A        0      0        2 
  18 chr18_49963935   Sample    G    A        0      0        2 
  18 chr18_49966777     AAsi    G    A        0      0        2 
  18 chr18_49966777     AKia    G    A        0      0        2 
  18 chr18_49966777     AOna    G    A        0      0        2 
  18 chr18_49966777     ASom    G    A        0      0        2 
  18 chr18_49966777     HCab    G    A        1      2        2 
  18 chr18_49966777     HPrz    G    A        1      2        2 
  18 chr18_49966777     ZBoe    G    A        0      0        2 
  18 chr18_49966777     ZGre    G    A        0      0        2 
  18 chr18_49966777     ZHar    G    A        0      0        2 
  18 chr18_49966777   Sample    G    A        1      2        2 
  18 chr18_49968716     AAsi    T    A        1      2        2 
  18 chr18_49968716     AKia    T    A        0      0        2 
  18 chr18_49968716     AOna    T    A        0      0        2 
  18 chr18_49968716     ASom    T    A      0.5      1        2 
  18 chr18_49968716     HCab    T    A        0      0        2 
  18 chr18_49968716     HPrz    T    A        0      0        2 
  18 chr18_49968716     ZBoe    T    A        0      0        2 
  18 chr18_49968716     ZGre    T    A        0      0        2 
  18 chr18_49968716     ZHar    T    A        0      0        2 
  18 chr18_49968716   Sample    T    A        0      0        2 
  18 chr18_49976585     AAsi    T    C        0      0        2 
  18 chr18_49976585     AKia    T    C        0      0        2 
  18 chr18_49976585     AOna    T    C      0.5      1        2 
  18 chr18_49976585     ASom    T    C        0      0        2 
  18 chr18_49976585     HCab    T    C        0      0        2 
  18 chr18_49976585     HPrz    T    C        0      0        2 
  18 chr18_49976585     ZBoe    T    C        0      0        2 
  18 chr18_49976585     ZGre    T    C        0      0        2 
  18 chr18_49976585     ZHar    T    C        0      0        2 
  18 chr18_49976585   Sample    T    C        0      0        2 
  18 chr18_49977464     AAsi    T    A        0      0        2 
  18 chr18_49977464     AKia    T    A        0      0        2 
  18 chr18_49977464     AOna    T    A        0      0        2 
  18 chr18_49977464     ASom    T    A        0      0        2 
  18 chr18_49977464     HCab    T    A      0.5      1        2 
  18 chr18_49977464     HPrz    T    A        0      0        2 
  18 chr18_49977464     ZBoe    T    A        0      0        2 
  18 chr18_49977464     ZGre    T    A        0      0        2 
  18 chr18_49977464     ZHar    T    A        0      0        2 
  18 chr18_49977464   Sample    T    A        0      0        2 
  18 chr18_49997817     AAsi    A    G        0      0        2 
  18 chr18_49997817     AKia    A    G        0      0        2 
  18 chr18_49997817     AOna    A    G        0      0        2 
  18 chr18_49997817     ASom    A    G        0      0        2 
  18 chr18_49997817     HCab    A    G        0      0        2 
  18 chr18_49997817     HPrz    A    G        0      0        2 
  18 chr18_49997817     ZBoe    A    G        0      0        2 
  18 chr18_49997817     ZGre    A    G        0      0        2 
  18 chr18_49997817     ZHar    A    G      0.5      1        2 
  18 chr18_49997817   Sample    A    G        0      0        2 
  18 chr18_49998249     AAsi    C    T        0      0        2 
  18 chr18_49998249     AKia    C    T        0      0        2 
  18 chr18_49998249     AOna    C    T        0      0        2 
  18 chr18_49998249     ASom    C    T        0      0        2 
  18 chr18_49998249     HCab    C    T        1      2        2 
  18 chr18_49998249     HPrz    C    T        1      2        2 
  18 chr18_49998249     ZBoe    C    T        0      0        2 
  18 chr18_49998249     ZGre    C    T        0      0        2 
  18 chr18_49998249     ZHar    C    T        0      0        2 
  18 chr18_49998249   Sample    C    T        1      2        2 
  18 chr18_50027671     AAsi    A    G        1      2        2 
  18 chr18_50027671     AKia    A    G        0      0        2 
  18 chr18_50027671     AOna    A    G        0      0        2 
  18 chr18_50027671     ASom    A    G        1      2        2 
  18 chr18_50027671     HCab    A    G        0      0        2 
  18 chr18_50027671     HPrz    A    G        0      0        2 
  18 chr18_50027671     ZBoe    A    G        0      0        2 
  18 chr18_50027671     ZGre    A    G        0      0        2 
  18 chr18_50027671     ZHar    A    G        0      0        2 
  18 chr18_50027671   Sample    A    G        0      0        2 
  18 chr18_50034188     AAsi    T    A        0      0        2 
  18 chr18_50034188     AKia    T    A        0      0        2 
  18 chr18_50034188     AOna    T    A        0      0        2 
  18 chr18_50034188     ASom    T    A        0      0        2 
  18 chr18_50034188     HCab    T    A        1      2        2 
  18 chr18_50034188     HPrz    T    A        1      2        2 
  18 chr18_50034188     ZBoe    T    A        0      0        2 
  18 chr18_50034188     ZGre    T    A        0      0        2 
  18 chr18_50034188     ZHar    T    A        0      0        2 
  18 chr18_50034188   Sample    T    A        1      2        2 
  18 chr18_50043186     AAsi    G    C        0      0        2 
  18 chr18_50043186     AKia    G    C        0      0        2 
  18 chr18_50043186     AOna    G    C        0      0        2 
  18 chr18_50043186     ASom    G    C        0      0        2 
  18 chr18_50043186     HCab    G    C        1      2        2 
  18 chr18_50043186     HPrz    G    C        1      2        2 
  18 chr18_50043186     ZBoe    G    C        0      0        2 
  18 chr18_50043186     ZGre    G    C        0      0        2 
  18 chr18_50043186     ZHar    G    C        0      0        2 
  18 chr18_50043186   Sample    G    C        1      2        2 
  18 chr18_50044837     AAsi    T    C        0      0        2 
  18 chr18_50044837     AKia    T    C        0      0        2 
  18 chr18_50044837     AOna    T    C        0      0        2 
  18 chr18_50044837     ASom    T    C      0.5      1        2 
  18 chr18_50044837     HCab    T    C        0      0        2 
  18 chr18_50044837     HPrz    T    C        0      0        2 
  18 chr18_50044837     ZBoe    T    C        0      0        2 
  18 chr18_50044837     ZGre    T    C        0      0        2 
  18 chr18_50044837     ZHar    T    C        0      0        2 
  18 chr18_50044837   Sample    T    C        0      0        2 
  18 chr18_50047340     AAsi    G    A        0      0        2 
  18 chr18_50047340     AKia    G    A        0      0        2 
  18 chr18_50047340     AOna    G    A        0      0        2 
  18 chr18_50047340     ASom    G    A        0      0        2 
  18 chr18_50047340     HCab    G    A        1      2        2 
  18 chr18_50047340     HPrz    G    A        1      2        2 
  18 chr18_50047340     ZBoe    G    A        0      0        2 
  18 chr18_50047340     ZGre    G    A        0      0        2 
  18 chr18_50047340     ZHar    G    A        0      0        2 
  18 chr18_50047340   Sample    G    A        1      2        2 
  18 chr18_50047785     AAsi    T    A        0      0        2 
  18 chr18_50047785     AKia    T    A        0      0        2 
  18 chr18_50047785     AOna    T    A        0      0        2 
  18 chr18_50047785     ASom    T    A        0      0        2 
  18 chr18_50047785     HCab    T    A        0      0        2 
  18 chr18_50047785     HPrz    T    A        0      0        2 
  18 chr18_50047785     ZBoe    T    A        0      0        2 
  18 chr18_50047785     ZGre    T    A        1      2        2 
  18 chr18_50047785     ZHar    T    A        0      0        2 
  18 chr18_50047785   Sample    T    A        0      0        2 
  18 chr18_50049770     AAsi    G    A        0      0        2 
  18 chr18_50049770     AKia    G    A        0      0        2 
  18 chr18_50049770     AOna    G    A        0      0        2 
  18 chr18_50049770     ASom    G    A        0      0        2 
  18 chr18_50049770     HCab    G    A        0      0        2 
  18 chr18_50049770     HPrz    G    A        0      0        2 
  18 chr18_50049770     ZBoe    G    A        0      0        2 
  18 chr18_50049770     ZGre    G    A        1      2        2 
  18 chr18_50049770     ZHar    G    A        0      0        2 
  18 chr18_50049770   Sample    G    A        0      0        2 
  18 chr18_50049818     AAsi    G    A        0      0        2 
  18 chr18_50049818     AKia    G    A        1      2        2 
  18 chr18_50049818     AOna    G    A      0.5      1        2 
  18 chr18_50049818     ASom    G    A        0      0        2 
  18 chr18_50049818     HCab    G    A        0      0        2 
  18 chr18_50049818     HPrz    G    A        0      0        2 
  18 chr18_50049818     ZBoe    G    A        0      0        2 
  18 chr18_50049818     ZGre    G    A        0      0        2 
  18 chr18_50049818     ZHar    G    A        0      0        2 
  18 chr18_50049818   Sample    G    A        0      0        2 
  18 chr18_50051292     AAsi    G    C        0      0        2 
  18 chr18_50051292     AKia    G    C        0      0        2 
  18 chr18_50051292     AOna    G    C        0      0        2 
  18 chr18_50051292     ASom    G    C        0      0        2 
  18 chr18_50051292     HCab    G    C        0      0        2 
  18 chr18_50051292     HPrz    G    C        0      0        2 
  18 chr18_50051292     ZBoe    G    C        0      0        2 
  18 chr18_50051292     ZGre    G    C        0      0        2 
  18 chr18_50051292     ZHar    G    C      0.5      1        2 
  18 chr18_50051292   Sample    G    C        0      0        2 
  18 chr18_50054882     AAsi    C    G        0      0        2 
  18 chr18_50054882     AKia    C    G        0      0        2 
  18 chr18_50054882     AOna    C    G        0      0        2 
  18 chr18_50054882     ASom    C    G        0      0        2 
  18 chr18_50054882     HCab    C    G        1      2        2 
  18 chr18_50054882     HPrz    C    G        1      2        2 
  18 chr18_50054882     ZBoe    C    G        0      0        2 
  18 chr18_50054882     ZGre    C    G        0      0        2 
  18 chr18_50054882     ZHar    C    G        0      0        2 
  18 chr18_50054882   Sample    C    G        1      2        2 
  18 chr18_50070768     AAsi    G    A        0      0        2 
  18 chr18_50070768     AKia    G    A        0      0        2 
  18 chr18_50070768     AOna    G    A        0      0        2 
  18 chr18_50070768     ASom    G    A        0      0        2 
  18 chr18_50070768     HCab    G    A        0      0        2 
  18 chr18_50070768     HPrz    G    A        0      0        2 
  18 chr18_50070768     ZBoe    G    A        1      2        2 
  18 chr18_50070768     ZGre    G    A        0      0        2 
  18 chr18_50070768     ZHar    G    A        0      0        2 
  18 chr18_50070768   Sample    G    A        0      0        2 
  18 chr18_50074469     AAsi    C    T        0      0        2 
  18 chr18_50074469     AKia    C    T        0      0        2 
  18 chr18_50074469     AOna    C    T        0      0        2 
  18 chr18_50074469     ASom    C    T        0      0        2 
  18 chr18_50074469     HCab    C    T        1      2        2 
  18 chr18_50074469     HPrz    C    T        1      2        2 
  18 chr18_50074469     ZBoe    C    T        0      0        2 
  18 chr18_50074469     ZGre    C    T        0      0        2 
  18 chr18_50074469     ZHar    C    T        0      0        2 
  18 chr18_50074469   Sample    C    T        0      0        2 
  18 chr18_50089079     AAsi    G    C        1      2        2 
  18 chr18_50089079     AKia    G    C        0      0        2 
  18 chr18_50089079     AOna    G    C        0      0        2 
  18 chr18_50089079     ASom    G    C        0      0        2 
  18 chr18_50089079     HCab    G    C        0      0        2 
  18 chr18_50089079     HPrz    G    C        0      0        2 
  18 chr18_50089079     ZBoe    G    C        0      0        2 
  18 chr18_50089079     ZGre    G    C        0      0        2 
  18 chr18_50089079     ZHar    G    C        0      0        2 
  18 chr18_50089079   Sample    G    C        0      0        2 
  18 chr18_50096422     AAsi    G    A        0      0        2 
  18 chr18_50096422     AKia    G    A        0      0        2 
  18 chr18_50096422     AOna    G    A        0      0        2 
  18 chr18_50096422     ASom    G    A        0      0        2 
  18 chr18_50096422     HCab    G    A      0.5      1        2 
  18 chr18_50096422     HPrz    G    A        0      0        2 
  18 chr18_50096422     ZBoe    G    A        0      0        2 
  18 chr18_50096422     ZGre    G    A        0      0        2 
  18 chr18_50096422     ZHar    G    A        0      0        2 
  18 chr18_50096422   Sample    G    A        0      0        2 
  18 chr18_50098571     AAsi    G    A        0      0        2 
  18 chr18_50098571     AKia    G    A        0      0        2 
  18 chr18_50098571     AOna    G    A        0      0        2 
  18 chr18_50098571     ASom    G    A        0      0        2 
  18 chr18_50098571     HCab    G    A        1      2        2 
  18 chr18_50098571     HPrz    G    A        1      2        2 
  18 chr18_50098571     ZBoe    G    A        0      0        2 
  18 chr18_50098571     ZGre    G    A        0      0        2 
  18 chr18_50098571     ZHar    G    A        0      0        2 
  18 chr18_50098571   Sample    G    A        0      0        2 
  18 chr18_50103839     AAsi    A    G        0      0        2 
  18 chr18_50103839     AKia    A    G        0      0        2 
  18 chr18_50103839     AOna    A    G        0      0        2 
  18 chr18_50103839     ASom    A    G        0      0        2 
  18 chr18_50103839     HCab    A    G        1      2        2 
  18 chr18_50103839     HPrz    A    G        1      2        2 
  18 chr18_50103839     ZBoe    A    G        0      0        2 
  18 chr18_50103839     ZGre    A    G        0      0        2 
  18 chr18_50103839     ZHar    A    G        0      0        2 
  18 chr18_50103839   Sample    A    G        1      2        2 
  18 chr18_50112254     AAsi    C    T        0      0        2 
  18 chr18_50112254     AKia    C    T        0      0        2 
  18 chr18_50112254     AOna    C    T        0      0        2 
  18 chr18_50112254     ASom    C    T        0      0        2 
  18 chr18_50112254     HCab    C    T        1      2        2 
  18 chr18_50112254     HPrz    C    T        1      2        2 
  18 chr18_50112254     ZBoe    C    T        0      0        2 
  18 chr18_50112254     ZGre    C    T        0      0        2 
  18 chr18_50112254     ZHar    C    T        0      0        2 
  18 chr18_50112254   Sample    C    T        1      2        2 
  18 chr18_50113221     AAsi    G    C        0      0        2 
  18 chr18_50113221     AKia    G    C        0      0        2 
  18 chr18_50113221     AOna    G    C        0      0        2 
  18 chr18_50113221     ASom    G    C        0      0        2 
  18 chr18_50113221     HCab    G    C        1      2        2 
  18 chr18_50113221     HPrz    G    C        1      2        2 
  18 chr18_50113221     ZBoe    G    C        0      0        2 
  18 chr18_50113221     ZGre    G    C        0      0        2 
  18 chr18_50113221     ZHar    G    C        0      0        2 
  18 chr18_50113221   Sample    G    C        1      2        2 
  18 chr18_50115649     AAsi    A    T        0      0        2 
  18 chr18_50115649     AKia    A    T        0      0        2 
  18 chr18_50115649     AOna    A    T        0      0        2 
  18 chr18_50115649     ASom    A    T        0      0        2 
  18 chr18_50115649     HCab    A    T        0      0        2 
  18 chr18_50115649     HPrz    A    T        0      0        2 
  18 chr18_50115649     ZBoe    A    T        0      0        2 
  18 chr18_50115649     ZGre    A    T        0      0        2 
  18 chr18_50115649     ZHar    A    T        1      2        2 
  18 chr18_50115649   Sample    A    T        0      0        2 
  18 chr18_50128363     AAsi    A    G        0      0        2 
  18 chr18_50128363     AKia    A    G        0      0        2 
  18 chr18_50128363     AOna    A    G        0      0        2 
  18 chr18_50128363     ASom    A    G        0      0        2 
  18 chr18_50128363     HCab    A    G        0      0        2 
  18 chr18_50128363     HPrz    A    G        0      0        2 
  18 chr18_50128363     ZBoe    A    G        0      0        2 
  18 chr18_50128363     ZGre    A    G        0      0        2 
  18 chr18_50128363     ZHar    A    G        1      2        2 
  18 chr18_50128363   Sample    A    G        0      0        2 
  18 chr18_50139755     AAsi    C    T        0      0        2 
  18 chr18_50139755     AKia    C    T        0      0        2 
  18 chr18_50139755     AOna    C    T        0      0        2 
  18 chr18_50139755     ASom    C    T        1      2        2 
  18 chr18_50139755     HCab    C    T        0      0        2 
  18 chr18_50139755     HPrz    C    T        0      0        2 
  18 chr18_50139755     ZBoe    C    T        0      0        2 
  18 chr18_50139755     ZGre    C    T        0      0        2 
  18 chr18_50139755     ZHar    C    T        0      0        2 
  18 chr18_50139755   Sample    C    T        0      0        2 
  18 chr18_50147271     AAsi    A    T        0      0        2 
  18 chr18_50147271     AKia    A    T        0      0        2 
  18 chr18_50147271     AOna    A    T        0      0        2 
  18 chr18_50147271     ASom    A    T        0      0        2 
  18 chr18_50147271     HCab    A    T        0      0        2 
  18 chr18_50147271     HPrz    A    T        0      0        2 
  18 chr18_50147271     ZBoe    A    T        0      0        2 
  18 chr18_50147271     ZGre    A    T        0      0        2 
  18 chr18_50147271     ZHar    A    T      0.5      1        2 
  18 chr18_50147271   Sample    A    T        0      0        2 
  18 chr18_50147715     AAsi    A    G        0      0        2 
  18 chr18_50147715     AKia    A    G        0      0        2 
  18 chr18_50147715     AOna    A    G        0      0        2 
  18 chr18_50147715     ASom    A    G        0      0        2 
  18 chr18_50147715     HCab    A    G        0      0        2 
  18 chr18_50147715     HPrz    A    G        0      0        2 
  18 chr18_50147715     ZBoe    A    G        0      0        2 
  18 chr18_50147715     ZGre    A    G        1      2        2 
  18 chr18_50147715     ZHar    A    G        0      0        2 
  18 chr18_50147715   Sample    A    G        0      0        2 
  18 chr18_50150571     AAsi    G    A        0      0        2 
  18 chr18_50150571     AKia    G    A        0      0        2 
  18 chr18_50150571     AOna    G    A        0      0        2 
  18 chr18_50150571     ASom    G    A        0      0        2 
  18 chr18_50150571     HCab    G    A        1      2        2 
  18 chr18_50150571     HPrz    G    A        1      2        2 
  18 chr18_50150571     ZBoe    G    A        0      0        2 
  18 chr18_50150571     ZGre    G    A        0      0        2 
  18 chr18_50150571     ZHar    G    A        0      0        2 
  18 chr18_50150571   Sample    G    A        1      2        2 
  18 chr18_50169614     AAsi    C    T      0.5      1        2 
  18 chr18_50169614     AKia    C    T      0.5      1        2 
  18 chr18_50169614     AOna    C    T        0      0        2 
  18 chr18_50169614     ASom    C    T        0      0        2 
  18 chr18_50169614     HCab    C    T        0      0        2 
  18 chr18_50169614     HPrz    C    T        0      0        2 
  18 chr18_50169614     ZBoe    C    T        1      2        2 
  18 chr18_50169614     ZGre    C    T        1      2        2 
  18 chr18_50169614     ZHar    C    T        1      2        2 
  18 chr18_50169614   Sample    C    T        0      0        2 
  18 chr18_50171655     AAsi    T    C        0      0        2 
  18 chr18_50171655     AKia    T    C        0      0        2 
  18 chr18_50171655     AOna    T    C        0      0        2 
  18 chr18_50171655     ASom    T    C        0      0        2 
  18 chr18_50171655     HCab    T    C        0      0        2 
  18 chr18_50171655     HPrz    T    C        0      0        2 
  18 chr18_50171655     ZBoe    T    C      0.5      1        2 
  18 chr18_50171655     ZGre    T    C        0      0        2 
  18 chr18_50171655     ZHar    T    C        0      0        2 
  18 chr18_50171655   Sample    T    C        0      0        2 
  18 chr18_50176954     AAsi    A    T        0      0        2 
  18 chr18_50176954     AKia    A    T        0      0        2 
  18 chr18_50176954     AOna    A    T        0      0        2 
  18 chr18_50176954     ASom    A    T        0      0        2 
  18 chr18_50176954     HCab    A    T        0      0        2 
  18 chr18_50176954     HPrz    A    T        0      0        2 
  18 chr18_50176954     ZBoe    A    T        0      0        2 
  18 chr18_50176954     ZGre    A    T        0      0        2 
  18 chr18_50176954     ZHar    A    T        1      2        2 
  18 chr18_50176954   Sample    A    T        0      0        2 
  18 chr18_50177217     AAsi    T    C        0      0        2 
  18 chr18_50177217     AKia    T    C      0.5      1        2 
  18 chr18_50177217     AOna    T    C        0      0        2 
  18 chr18_50177217     ASom    T    C        0      0        2 
  18 chr18_50177217     HCab    T    C        0      0        2 
  18 chr18_50177217     HPrz    T    C        0      0        2 
  18 chr18_50177217     ZBoe    T    C        1      2        2 
  18 chr18_50177217     ZGre    T    C        1      2        2 
  18 chr18_50177217     ZHar    T    C        1      2        2 
  18 chr18_50177217   Sample    T    C        0      0        2 
  18 chr18_50179372     AAsi    C    T        0      0        2 
  18 chr18_50179372     AKia    C    T        0      0        2 
  18 chr18_50179372     AOna    C    T        0      0        2 
  18 chr18_50179372     ASom    C    T        0      0        2 
  18 chr18_50179372     HCab    C    T        1      2        2 
  18 chr18_50179372     HPrz    C    T        1      2        2 
  18 chr18_50179372     ZBoe    C    T        0      0        2 
  18 chr18_50179372     ZGre    C    T        1      2        2 
  18 chr18_50179372     ZHar    C    T        0      0        2 
  18 chr18_50179372   Sample    C    T        1      2        2 
  18 chr18_50183490     AAsi    A    T        0      0        2 
  18 chr18_50183490     AKia    A    T        0      0        2 
  18 chr18_50183490     AOna    A    T        0      0        2 
  18 chr18_50183490     ASom    A    T        0      0        2 
  18 chr18_50183490     HCab    A    T        1      2        2 
  18 chr18_50183490     HPrz    A    T        1      2        2 
  18 chr18_50183490     ZBoe    A    T        0      0        2 
  18 chr18_50183490     ZGre    A    T        0      0        2 
  18 chr18_50183490     ZHar    A    T        0      0        2 
  18 chr18_50183490   Sample    A    T        1      2        2 
  18 chr18_50189545     AAsi    C    T        0      0        2 
  18 chr18_50189545     AKia    C    T        0      0        2 
  18 chr18_50189545     AOna    C    T        0      0        2 
  18 chr18_50189545     ASom    C    T        0      0        2 
  18 chr18_50189545     HCab    C    T        1      2        2 
  18 chr18_50189545     HPrz    C    T        1      2        2 
  18 chr18_50189545     ZBoe    C    T        0      0        2 
  18 chr18_50189545     ZGre    C    T        0      0        2 
  18 chr18_50189545     ZHar    C    T        0      0        2 
  18 chr18_50189545   Sample    C    T        1      2        2 
  18 chr18_50197148     AAsi    T    C        0      0        2 
  18 chr18_50197148     AKia    T    C        0      0        2 
  18 chr18_50197148     AOna    T    C        0      0        2 
  18 chr18_50197148     ASom    T    C        0      0        2 
  18 chr18_50197148     HCab    T    C        0      0        2 
  18 chr18_50197148     HPrz    T    C        0      0        2 
  18 chr18_50197148     ZBoe    T    C      0.5      1        2 
  18 chr18_50197148     ZGre    T    C        0      0        2 
  18 chr18_50197148     ZHar    T    C        0      0        2 
  18 chr18_50197148   Sample    T    C        0      0        2 
  18 chr18_50198237     AAsi    A    C        0      0        2 
  18 chr18_50198237     AKia    A    C        0      0        2 
  18 chr18_50198237     AOna    A    C        0      0        2 
  18 chr18_50198237     ASom    A    C        0      0        2 
  18 chr18_50198237     HCab    A    C        1      2        2 
  18 chr18_50198237     HPrz    A    C        1      2        2 
  18 chr18_50198237     ZBoe    A    C        0      0        2 
  18 chr18_50198237     ZGre    A    C        0      0        2 
  18 chr18_50198237     ZHar    A    C        0      0        2 
  18 chr18_50198237   Sample    A    C        1      2        2 
  18 chr18_50199061     AAsi    T    C        0      0        2 
  18 chr18_50199061     AKia    T    C        0      0        2 
  18 chr18_50199061     AOna    T    C        0      0        2 
  18 chr18_50199061     ASom    T    C        0      0        2 
  18 chr18_50199061     HCab    T    C        1      2        2 
  18 chr18_50199061     HPrz    T    C        1      2        2 
  18 chr18_50199061     ZBoe    T    C        0      0        2 
  18 chr18_50199061     ZGre    T    C        0      0        2 
  18 chr18_50199061     ZHar    T    C        0      0        2 
  18 chr18_50199061   Sample    T    C        1      2        2 
  18 chr18_50199627     AAsi    A    G        0      0        2 
  18 chr18_50199627     AKia    A    G        0      0        2 
  18 chr18_50199627     AOna    A    G        0      0        2 
  18 chr18_50199627     ASom    A    G        0      0        2 
  18 chr18_50199627     HCab    A    G        0      0        2 
  18 chr18_50199627     HPrz    A    G        0      0        2 
  18 chr18_50199627     ZBoe    A    G        0      0        2 
  18 chr18_50199627     ZGre    A    G      0.5      1        2 
  18 chr18_50199627     ZHar    A    G        0      0        2 
  18 chr18_50199627   Sample    A    G        0      0        2 
  18 chr18_50200909     AAsi    G    A        0      0        2 
  18 chr18_50200909     AKia    G    A        0      0        2 
  18 chr18_50200909     AOna    G    A        0      0        2 
  18 chr18_50200909     ASom    G    A        0      0        2 
  18 chr18_50200909     HCab    G    A        1      2        2 
  18 chr18_50200909     HPrz    G    A        1      2        2 
  18 chr18_50200909     ZBoe    G    A        0      0        2 
  18 chr18_50200909     ZGre    G    A        0      0        2 
  18 chr18_50200909     ZHar    G    A        0      0        2 
  18 chr18_50200909   Sample    G    A        1      2        2 
  18 chr18_50201245     AAsi    G    A        0      0        2 
  18 chr18_50201245     AKia    G    A        0      0        2 
  18 chr18_50201245     AOna    G    A        0      0        2 
  18 chr18_50201245     ASom    G    A        0      0        2 
  18 chr18_50201245     HCab    G    A        1      2        2 
  18 chr18_50201245     HPrz    G    A        1      2        2 
  18 chr18_50201245     ZBoe    G    A        0      0        2 
  18 chr18_50201245     ZGre    G    A        0      0        2 
  18 chr18_50201245     ZHar    G    A        0      0        2 
  18 chr18_50201245   Sample    G    A        1      2        2 
  18 chr18_50215636     AAsi    T    C      0.5      1        2 
  18 chr18_50215636     AKia    T    C        0      0        2 
  18 chr18_50215636     AOna    T    C        0      0        2 
  18 chr18_50215636     ASom    T    C        0      0        2 
  18 chr18_50215636     HCab    T    C        0      0        2 
  18 chr18_50215636     HPrz    T    C        0      0        2 
  18 chr18_50215636     ZBoe    T    C        0      0        2 
  18 chr18_50215636     ZGre    T    C        0      0        2 
  18 chr18_50215636     ZHar    T    C        0      0        2 
  18 chr18_50215636   Sample    T    C        0      0        2 
  18 chr18_50221457     AAsi    A    C        0      0        2 
  18 chr18_50221457     AKia    A    C        0      0        2 
  18 chr18_50221457     AOna    A    C        0      0        2 
  18 chr18_50221457     ASom    A    C        0      0        2 
  18 chr18_50221457     HCab    A    C      0.5      1        2 
  18 chr18_50221457     HPrz    A    C        0      0        2 
  18 chr18_50221457     ZBoe    A    C        0      0        2 
  18 chr18_50221457     ZGre    A    C        0      0        2 
  18 chr18_50221457     ZHar    A    C        0      0        2 
  18 chr18_50221457   Sample    A    C        1      2        2 
  18 chr18_50229534     AAsi    A    G        0      0        2 
  18 chr18_50229534     AKia    A    G        0      0        2 
  18 chr18_50229534     AOna    A    G        0      0        2 
  18 chr18_50229534     ASom    A    G        0      0        2 
  18 chr18_50229534     HCab    A    G        0      0        2 
  18 chr18_50229534     HPrz    A    G        0      0        2 
  18 chr18_50229534     ZBoe    A    G        0      0        2 
  18 chr18_50229534     ZGre    A    G        0      0        2 
  18 chr18_50229534     ZHar    A    G        1      2        2 
  18 chr18_50229534   Sample    A    G        0      0        2 
  18 chr18_50238767     AAsi    A    G        0      0        2 
  18 chr18_50238767     AKia    A    G        0      0        2 
  18 chr18_50238767     AOna    A    G        0      0        2 
  18 chr18_50238767     ASom    A    G        0      0        2 
  18 chr18_50238767     HCab    A    G        0      0        2 
  18 chr18_50238767     HPrz    A    G        0      0        2 
  18 chr18_50238767     ZBoe    A    G        0      0        2 
  18 chr18_50238767     ZGre    A    G        1      2        2 
  18 chr18_50238767     ZHar    A    G        0      0        2 
  18 chr18_50238767   Sample    A    G        0      0        2 
  18 chr18_50240157     AAsi    A    G        0      0        2 
  18 chr18_50240157     AKia    A    G        0      0        2 
  18 chr18_50240157     AOna    A    G      0.5      1        2 
  18 chr18_50240157     ASom    A    G        0      0        2 
  18 chr18_50240157     HCab    A    G        0      0        2 
  18 chr18_50240157     HPrz    A    G        0      0        2 
  18 chr18_50240157     ZBoe    A    G        0      0        2 
  18 chr18_50240157     ZGre    A    G        0      0        2 
  18 chr18_50240157     ZHar    A    G        0      0        2 
  18 chr18_50240157   Sample    A    G        0      0        2 
  18 chr18_50240253     AAsi    A    G        0      0        2 
  18 chr18_50240253     AKia    A    G        1      2        2 
  18 chr18_50240253     AOna    A    G        0      0        2 
  18 chr18_50240253     ASom    A    G        0      0        2 
  18 chr18_50240253     HCab    A    G        0      0        2 
  18 chr18_50240253     HPrz    A    G        0      0        2 
  18 chr18_50240253     ZBoe    A    G        0      0        2 
  18 chr18_50240253     ZGre    A    G        0      0        2 
  18 chr18_50240253     ZHar    A    G        0      0        2 
  18 chr18_50240253   Sample    A    G        0      0        2 
  18 chr18_50240450     AAsi    G    A        0      0        2 
  18 chr18_50240450     AKia    G    A        0      0        2 
  18 chr18_50240450     AOna    G    A      0.5      1        2 
  18 chr18_50240450     ASom    G    A        0      0        2 
  18 chr18_50240450     HCab    G    A        0      0        2 
  18 chr18_50240450     HPrz    G    A        0      0        2 
  18 chr18_50240450     ZBoe    G    A        0      0        2 
  18 chr18_50240450     ZGre    G    A        0      0        2 
  18 chr18_50240450     ZHar    G    A        0      0        2 
  18 chr18_50240450   Sample    G    A        0      0        2 
  18 chr18_50249895     AAsi    C    T        0      0        2 
  18 chr18_50249895     AKia    C    T        0      0        2 
  18 chr18_50249895     AOna    C    T        0      0        2 
  18 chr18_50249895     ASom    C    T        0      0        2 
  18 chr18_50249895     HCab    C    T        1      2        2 
  18 chr18_50249895     HPrz    C    T        0      0        2 
  18 chr18_50249895     ZBoe    C    T        0      0        2 
  18 chr18_50249895     ZGre    C    T        0      0        2 
  18 chr18_50249895     ZHar    C    T        0      0        2 
  18 chr18_50249895   Sample    C    T        1      2        2 
  18 chr18_50251790     AAsi    G    A        1      2        2 
  18 chr18_50251790     AKia    G    A        0      0        2 
  18 chr18_50251790     AOna    G    A        0      0        2 
  18 chr18_50251790     ASom    G    A        1      2        2 
  18 chr18_50251790     HCab    G    A        0      0        2 
  18 chr18_50251790     HPrz    G    A        0      0        2 
  18 chr18_50251790     ZBoe    G    A        0      0        2 
  18 chr18_50251790     ZGre    G    A        0      0        2 
  18 chr18_50251790     ZHar    G    A        0      0        2 
  18 chr18_50251790   Sample    G    A        0      0        2 
  18 chr18_50259675     AAsi    T    A        0      0        2 
  18 chr18_50259675     AKia    T    A        0      0        2 
  18 chr18_50259675     AOna    T    A        0      0        2 
  18 chr18_50259675     ASom    T    A        0      0        2 
  18 chr18_50259675     HCab    T    A        1      2        2 
  18 chr18_50259675     HPrz    T    A      0.5      1        2 
  18 chr18_50259675     ZBoe    T    A        0      0        2 
  18 chr18_50259675     ZGre    T    A        0      0        2 
  18 chr18_50259675     ZHar    T    A        0      0        2 
  18 chr18_50259675   Sample    T    A        1      2        2 
  18 chr18_50262151     AAsi    C    T        0      0        2 
  18 chr18_50262151     AKia    C    T        0      0        2 
  18 chr18_50262151     AOna    C    T        0      0        2 
  18 chr18_50262151     ASom    C    T        1      2        2 
  18 chr18_50262151     HCab    C    T        0      0        2 
  18 chr18_50262151     HPrz    C    T        0      0        2 
  18 chr18_50262151     ZBoe    C    T        0      0        2 
  18 chr18_50262151     ZGre    C    T        0      0        2 
  18 chr18_50262151     ZHar    C    T        0      0        2 
  18 chr18_50262151   Sample    C    T        0      0        2 
  18 chr18_50270502     AAsi    T    C        0      0        2 
  18 chr18_50270502     AKia    T    C      0.5      1        2 
  18 chr18_50270502     AOna    T    C        0      0        2 
  18 chr18_50270502     ASom    T    C        0      0        2 
  18 chr18_50270502     HCab    T    C        0      0        2 
  18 chr18_50270502     HPrz    T    C        0      0        2 
  18 chr18_50270502     ZBoe    T    C        0      0        2 
  18 chr18_50270502     ZGre    T    C        0      0        2 
  18 chr18_50270502     ZHar    T    C        0      0        2 
  18 chr18_50270502   Sample    T    C        0      0        2 
  18 chr18_50270594     AAsi    A    C        0      0        2 
  18 chr18_50270594     AKia    A    C        0      0        2 
  18 chr18_50270594     AOna    A    C        0      0        2 
  18 chr18_50270594     ASom    A    C        0      0        2 
  18 chr18_50270594     HCab    A    C        0      0        2 
  18 chr18_50270594     HPrz    A    C        0      0        2 
  18 chr18_50270594     ZBoe    A    C        0      0        2 
  18 chr18_50270594     ZGre    A    C      0.5      1        2 
  18 chr18_50270594     ZHar    A    C        0      0        2 
  18 chr18_50270594   Sample    A    C        0      0        2 
  18 chr18_50271855     AAsi    T    C        0      0        2 
  18 chr18_50271855     AKia    T    C        0      0        2 
  18 chr18_50271855     AOna    T    C        0      0        2 
  18 chr18_50271855     ASom    T    C        0      0        2 
  18 chr18_50271855     HCab    T    C      0.5      1        2 
  18 chr18_50271855     HPrz    T    C        0      0        2 
  18 chr18_50271855     ZBoe    T    C        0      0        2 
  18 chr18_50271855     ZGre    T    C        0      0        2 
  18 chr18_50271855     ZHar    T    C        0      0        2 
  18 chr18_50271855   Sample    T    C        0      0        2 
  18 chr18_50275676     AAsi    C    A        1      2        2 
  18 chr18_50275676     AKia    C    A        0      0        2 
  18 chr18_50275676     AOna    C    A      0.5      1        2 
  18 chr18_50275676     ASom    C    A        1      2        2 
  18 chr18_50275676     HCab    C    A        0      0        2 
  18 chr18_50275676     HPrz    C    A        0      0        2 
  18 chr18_50275676     ZBoe    C    A        0      0        2 
  18 chr18_50275676     ZGre    C    A        0      0        2 
  18 chr18_50275676     ZHar    C    A        0      0        2 
  18 chr18_50275676   Sample    C    A        0      0        2 
  18 chr18_50281202     AAsi    C    T        0      0        2 
  18 chr18_50281202     AKia    C    T        0      0        2 
  18 chr18_50281202     AOna    C    T        0      0        2 
  18 chr18_50281202     ASom    C    T        0      0        2 
  18 chr18_50281202     HCab    C    T        1      2        2 
  18 chr18_50281202     HPrz    C    T        1      2        2 
  18 chr18_50281202     ZBoe    C    T        0      0        2 
  18 chr18_50281202     ZGre    C    T        0      0        2 
  18 chr18_50281202     ZHar    C    T        0      0        2 
  18 chr18_50281202   Sample    C    T        1      2        2 
  18 chr18_50284527     AAsi    A    G        0      0        2 
  18 chr18_50284527     AKia    A    G        0      0        2 
  18 chr18_50284527     AOna    A    G        0      0        2 
  18 chr18_50284527     ASom    A    G        0      0        2 
  18 chr18_50284527     HCab    A    G        1      2        2 
  18 chr18_50284527     HPrz    A    G        1      2        2 
  18 chr18_50284527     ZBoe    A    G        0      0        2 
  18 chr18_50284527     ZGre    A    G        0      0        2 
  18 chr18_50284527     ZHar    A    G        0      0        2 
  18 chr18_50284527   Sample    A    G        1      2        2 
  18 chr18_50285623     AAsi    G    A        0      0        2 
  18 chr18_50285623     AKia    G    A        1      2        2 
  18 chr18_50285623     AOna    G    A      0.5      1        2 
  18 chr18_50285623     ASom    G    A        0      0        2 
  18 chr18_50285623     HCab    G    A        0      0        2 
  18 chr18_50285623     HPrz    G    A        0      0        2 
  18 chr18_50285623     ZBoe    G    A        0      0        2 
  18 chr18_50285623     ZGre    G    A        0      0        2 
  18 chr18_50285623     ZHar    G    A        0      0        2 
  18 chr18_50285623   Sample    G    A        0      0        2 
  18 chr18_50292001     AAsi    A    G        0      0        2 
  18 chr18_50292001     AKia    A    G        1      2        2 
  18 chr18_50292001     AOna    A    G        0      0        2 
  18 chr18_50292001     ASom    A    G        0      0        2 
  18 chr18_50292001     HCab    A    G        0      0        2 
  18 chr18_50292001     HPrz    A    G        0      0        2 
  18 chr18_50292001     ZBoe    A    G        0      0        2 
  18 chr18_50292001     ZGre    A    G        0      0        2 
  18 chr18_50292001     ZHar    A    G        0      0        2 
  18 chr18_50292001   Sample    A    G        0      0        2 
  18 chr18_50299217     AAsi    G    A        0      0        2 
  18 chr18_50299217     AKia    G    A        0      0        2 
  18 chr18_50299217     AOna    G    A        0      0        2 
  18 chr18_50299217     ASom    G    A        0      0        2 
  18 chr18_50299217     HCab    G    A        1      2        2 
  18 chr18_50299217     HPrz    G    A        1      2        2 
  18 chr18_50299217     ZBoe    G    A        0      0        2 
  18 chr18_50299217     ZGre    G    A        0      0        2 
  18 chr18_50299217     ZHar    G    A        0      0        2 
  18 chr18_50299217   Sample    G    A        1      2        2 
  18 chr18_50309671     AAsi    A    C        0      0        2 
  18 chr18_50309671     AKia    A    C        1      2        2 
  18 chr18_50309671     AOna    A    C        0      0        2 
  18 chr18_50309671     ASom    A    C        0      0        2 
  18 chr18_50309671     HCab    A    C        0      0        2 
  18 chr18_50309671     HPrz    A    C        0      0        2 
  18 chr18_50309671     ZBoe    A    C        0      0        2 
  18 chr18_50309671     ZGre    A    C        0      0        2 
  18 chr18_50309671     ZHar    A    C        0      0        2 
  18 chr18_50309671   Sample    A    C        0      0        2 
  18 chr18_50315807     AAsi    A    T        0      0        2 
  18 chr18_50315807     AKia    A    T        0      0        2 
  18 chr18_50315807     AOna    A    T        0      0        2 
  18 chr18_50315807     ASom    A    T        0      0        2 
  18 chr18_50315807     HCab    A    T        0      0        2 
  18 chr18_50315807     HPrz    A    T        0      0        2 
  18 chr18_50315807     ZBoe    A    T      0.5      1        2 
  18 chr18_50315807     ZGre    A    T        0      0        2 
  18 chr18_50315807     ZHar    A    T        0      0        2 
  18 chr18_50315807   Sample    A    T        0      0        2 
  18 chr18_50324064     AAsi    G    A        0      0        2 
  18 chr18_50324064     AKia    G    A        0      0        2 
  18 chr18_50324064     AOna    G    A        0      0        2 
  18 chr18_50324064     ASom    G    A        0      0        2 
  18 chr18_50324064     HCab    G    A        1      2        2 
  18 chr18_50324064     HPrz    G    A        1      2        2 
  18 chr18_50324064     ZBoe    G    A        0      0        2 
  18 chr18_50324064     ZGre    G    A        0      0        2 
  18 chr18_50324064     ZHar    G    A        0      0        2 
  18 chr18_50324064   Sample    G    A        0      0        2 
  18 chr18_50345527     AAsi    G    T        0      0        2 
  18 chr18_50345527     AKia    G    T        0      0        2 
  18 chr18_50345527     AOna    G    T        0      0        2 
  18 chr18_50345527     ASom    G    T        0      0        2 
  18 chr18_50345527     HCab    G    T        1      2        2 
  18 chr18_50345527     HPrz    G    T        1      2        2 
  18 chr18_50345527     ZBoe    G    T        0      0        2 
  18 chr18_50345527     ZGre    G    T        0      0        2 
  18 chr18_50345527     ZHar    G    T        0      0        2 
  18 chr18_50345527   Sample    G    T        1      2        2 
  18 chr18_50346070     AAsi    C    T        0      0        2 
  18 chr18_50346070     AKia    C    T        1      2        2 
  18 chr18_50346070     AOna    C    T        0      0        2 
  18 chr18_50346070     ASom    C    T        0      0        2 
  18 chr18_50346070     HCab    C    T        0      0        2 
  18 chr18_50346070     HPrz    C    T        0      0        2 
  18 chr18_50346070     ZBoe    C    T        0      0        2 
  18 chr18_50346070     ZGre    C    T        0      0        2 
  18 chr18_50346070     ZHar    C    T        0      0        2 
  18 chr18_50346070   Sample    C    T        0      0        2 
  18 chr18_50356869     AAsi    G    T        0      0        2 
  18 chr18_50356869     AKia    G    T        0      0        2 
  18 chr18_50356869     AOna    G    T        0      0        2 
  18 chr18_50356869     ASom    G    T        0      0        2 
  18 chr18_50356869     HCab    G    T        1      2        2 
  18 chr18_50356869     HPrz    G    T        1      2        2 
  18 chr18_50356869     ZBoe    G    T        0      0        2 
  18 chr18_50356869     ZGre    G    T        0      0        2 
  18 chr18_50356869     ZHar    G    T        0      0        2 
  18 chr18_50356869   Sample    G    T        1      2        2 
  18 chr18_50370332     AAsi    C    G        0      0        2 
  18 chr18_50370332     AKia    C    G        0      0        2 
  18 chr18_50370332     AOna    C    G        0      0        2 
  18 chr18_50370332     ASom    C    G        0      0        2 
  18 chr18_50370332     HCab    C    G        0      0        2 
  18 chr18_50370332     HPrz    C    G        0      0        2 
  18 chr18_50370332     ZBoe    C    G      0.5      1        2 
  18 chr18_50370332     ZGre    C    G        0      0        2 
  18 chr18_50370332     ZHar    C    G        0      0        2 
  18 chr18_50370332   Sample    C    G        0      0        2 
  18 chr18_50370985     AAsi    C    T        0      0        2 
  18 chr18_50370985     AKia    C    T        0      0        2 
  18 chr18_50370985     AOna    C    T        0      0        2 
  18 chr18_50370985     ASom    C    T        0      0        2 
  18 chr18_50370985     HCab    C    T        1      2        2 
  18 chr18_50370985     HPrz    C    T        1      2        2 
  18 chr18_50370985     ZBoe    C    T        0      0        2 
  18 chr18_50370985     ZGre    C    T        0      0        2 
  18 chr18_50370985     ZHar    C    T        0      0        2 
  18 chr18_50370985   Sample    C    T        1      2        2 
  18 chr18_50373679     AAsi    A    G        0      0        2 
  18 chr18_50373679     AKia    A    G        0      0        2 
  18 chr18_50373679     AOna    A    G        0      0        2 
  18 chr18_50373679     ASom    A    G        0      0        2 
  18 chr18_50373679     HCab    A    G        0      0        2 
  18 chr18_50373679     HPrz    A    G        0      0        2 
  18 chr18_50373679     ZBoe    A    G      0.5      1        2 
  18 chr18_50373679     ZGre    A    G        0      0        2 
  18 chr18_50373679     ZHar    A    G        0      0        2 
  18 chr18_50373679   Sample    A    G        0      0        2 
  18 chr18_50388194     AAsi    C    A        0      0        2 
  18 chr18_50388194     AKia    C    A        0      0        2 
  18 chr18_50388194     AOna    C    A        0      0        2 
  18 chr18_50388194     ASom    C    A        0      0        2 
  18 chr18_50388194     HCab    C    A        0      0        2 
  18 chr18_50388194     HPrz    C    A        0      0        2 
  18 chr18_50388194     ZBoe    C    A        0      0        2 
  18 chr18_50388194     ZGre    C    A        0      0        2 
  18 chr18_50388194     ZHar    C    A        1      2        2 
  18 chr18_50388194   Sample    C    A        0      0        2 
  18 chr18_50401084     AAsi    C    T        0      0        2 
  18 chr18_50401084     AKia    C    T        0      0        2 
  18 chr18_50401084     AOna    C    T        0      0        2 
  18 chr18_50401084     ASom    C    T        0      0        2 
  18 chr18_50401084     HCab    C    T        0      0        2 
  18 chr18_50401084     HPrz    C    T        0      0        2 
  18 chr18_50401084     ZBoe    C    T        0      0        2 
  18 chr18_50401084     ZGre    C    T      0.5      1        2 
  18 chr18_50401084     ZHar    C    T        0      0        2 
  18 chr18_50401084   Sample    C    T        0      0        2 
  18 chr18_50411435     AAsi    A    G        1      2        2 
  18 chr18_50411435     AKia    A    G        0      0        2 
  18 chr18_50411435     AOna    A    G        0      0        2 
  18 chr18_50411435     ASom    A    G        1      2        2 
  18 chr18_50411435     HCab    A    G        0      0        2 
  18 chr18_50411435     HPrz    A    G        0      0        2 
  18 chr18_50411435     ZBoe    A    G        0      0        2 
  18 chr18_50411435     ZGre    A    G        0      0        2 
  18 chr18_50411435     ZHar    A    G        0      0        2 
  18 chr18_50411435   Sample    A    G        0      0        2 
  18 chr18_50412563     AAsi    A    G        0      0        2 
  18 chr18_50412563     AKia    A    G        0      0        2 
  18 chr18_50412563     AOna    A    G        0      0        2 
  18 chr18_50412563     ASom    A    G        0      0        2 
  18 chr18_50412563     HCab    A    G        0      0        2 
  18 chr18_50412563     HPrz    A    G        0      0        2 
  18 chr18_50412563     ZBoe    A    G        0      0        2 
  18 chr18_50412563     ZGre    A    G        0      0        2 
  18 chr18_50412563     ZHar    A    G      0.5      1        2 
  18 chr18_50412563   Sample    A    G        0      0        2 
  18 chr18_50415431     AAsi    C    T        0      0        2 
  18 chr18_50415431     AKia    C    T        0      0        2 
  18 chr18_50415431     AOna    C    T        0      0        2 
  18 chr18_50415431     ASom    C    T        0      0        2 
  18 chr18_50415431     HCab    C    T        0      0        2 
  18 chr18_50415431     HPrz    C    T        0      0        2 
  18 chr18_50415431     ZBoe    C    T      0.5      1        2 
  18 chr18_50415431     ZGre    C    T        0      0        2 
  18 chr18_50415431     ZHar    C    T        0      0        2 
  18 chr18_50415431   Sample    C    T        0      0        2 
  18 chr18_50429281     AAsi    A    G        0      0        2 
  18 chr18_50429281     AKia    A    G        0      0        2 
  18 chr18_50429281     AOna    A    G        0      0        2 
  18 chr18_50429281     ASom    A    G        0      0        2 
  18 chr18_50429281     HCab    A    G        1      2        2 
  18 chr18_50429281     HPrz    A    G        1      2        2 
  18 chr18_50429281     ZBoe    A    G        0      0        2 
  18 chr18_50429281     ZGre    A    G        0      0        2 
  18 chr18_50429281     ZHar    A    G        0      0        2 
  18 chr18_50429281   Sample    A    G        1      2        2 
  18 chr18_50430526     AAsi    T    A        0      0        2 
  18 chr18_50430526     AKia    T    A        1      2        2 
  18 chr18_50430526     AOna    T    A        1      2        2 
  18 chr18_50430526     ASom    T    A        0      0        2 
  18 chr18_50430526     HCab    T    A        0      0        2 
  18 chr18_50430526     HPrz    T    A        0      0        2 
  18 chr18_50430526     ZBoe    T    A        0      0        2 
  18 chr18_50430526     ZGre    T    A        0      0        2 
  18 chr18_50430526     ZHar    T    A        0      0        2 
  18 chr18_50430526   Sample    T    A        0      0        2 
  18 chr18_50430852     AAsi    A    G        0      0        2 
  18 chr18_50430852     AKia    A    G        0      0        2 
  18 chr18_50430852     AOna    A    G      0.5      1        2 
  18 chr18_50430852     ASom    A    G        0      0        2 
  18 chr18_50430852     HCab    A    G        0      0        2 
  18 chr18_50430852     HPrz    A    G        0      0        2 
  18 chr18_50430852     ZBoe    A    G        0      0        2 
  18 chr18_50430852     ZGre    A    G        0      0        2 
  18 chr18_50430852     ZHar    A    G        0      0        2 
  18 chr18_50430852   Sample    A    G        0      0        2 
  18 chr18_50432269     AAsi    C    G        0      0        2 
  18 chr18_50432269     AKia    C    G        1      2        2 
  18 chr18_50432269     AOna    C    G        0      0        2 
  18 chr18_50432269     ASom    C    G        0      0        2 
  18 chr18_50432269     HCab    C    G        0      0        2 
  18 chr18_50432269     HPrz    C    G        0      0        2 
  18 chr18_50432269     ZBoe    C    G        0      0        2 
  18 chr18_50432269     ZGre    C    G        0      0        2 
  18 chr18_50432269     ZHar    C    G        0      0        2 
  18 chr18_50432269   Sample    C    G        0      0        2 
  18 chr18_50434706     AAsi    C    T        0      0        2 
  18 chr18_50434706     AKia    C    T        0      0        2 
  18 chr18_50434706     AOna    C    T        0      0        2 
  18 chr18_50434706     ASom    C    T        0      0        2 
  18 chr18_50434706     HCab    C    T        0      0        2 
  18 chr18_50434706     HPrz    C    T        0      0        2 
  18 chr18_50434706     ZBoe    C    T      0.5      1        2 
  18 chr18_50434706     ZGre    C    T        0      0        2 
  18 chr18_50434706     ZHar    C    T        0      0        2 
  18 chr18_50434706   Sample    C    T        0      0        2 
  18 chr18_50436514     AAsi    G    C        0      0        2 
  18 chr18_50436514     AKia    G    C        0      0        2 
  18 chr18_50436514     AOna    G    C        0      0        2 
  18 chr18_50436514     ASom    G    C      0.5      1        2 
  18 chr18_50436514     HCab    G    C        0      0        2 
  18 chr18_50436514     HPrz    G    C        0      0        2 
  18 chr18_50436514     ZBoe    G    C        0      0        2 
  18 chr18_50436514     ZGre    G    C        0      0        2 
  18 chr18_50436514     ZHar    G    C        0      0        2 
  18 chr18_50436514   Sample    G    C        0      0        2 
  18 chr18_50440544     AAsi    G    A        0      0        2 
  18 chr18_50440544     AKia    G    A        0      0        2 
  18 chr18_50440544     AOna    G    A        0      0        2 
  18 chr18_50440544     ASom    G    A        0      0        2 
  18 chr18_50440544     HCab    G    A        1      2        2 
  18 chr18_50440544     HPrz    G    A        1      2        2 
  18 chr18_50440544     ZBoe    G    A        0      0        2 
  18 chr18_50440544     ZGre    G    A        0      0        2 
  18 chr18_50440544     ZHar    G    A        0      0        2 
  18 chr18_50440544   Sample    G    A        1      2        2 
  18 chr18_50441762     AAsi    T    A        0      0        2 
  18 chr18_50441762     AKia    T    A        0      0        2 
  18 chr18_50441762     AOna    T    A        0      0        2 
  18 chr18_50441762     ASom    T    A        0      0        2 
  18 chr18_50441762     HCab    T    A        0      0        2 
  18 chr18_50441762     HPrz    T    A        0      0        2 
  18 chr18_50441762     ZBoe    T    A        0      0        2 
  18 chr18_50441762     ZGre    T    A        0      0        2 
  18 chr18_50441762     ZHar    T    A        1      2        2 
  18 chr18_50441762   Sample    T    A        0      0        2 
  18 chr18_50453887     AAsi    A    G        0      0        2 
  18 chr18_50453887     AKia    A    G        0      0        2 
  18 chr18_50453887     AOna    A    G        0      0        2 
  18 chr18_50453887     ASom    A    G      0.5      1        2 
  18 chr18_50453887     HCab    A    G        0      0        2 
  18 chr18_50453887     HPrz    A    G        0      0        2 
  18 chr18_50453887     ZBoe    A    G        0      0        2 
  18 chr18_50453887     ZGre    A    G        0      0        2 
  18 chr18_50453887     ZHar    A    G        1      2        2 
  18 chr18_50453887   Sample    A    G        0      0        2 
  18 chr18_50456291     AAsi    A    G        1      2        2 
  18 chr18_50456291     AKia    A    G        0      0        2 
  18 chr18_50456291     AOna    A    G        0      0        2 
  18 chr18_50456291     ASom    A    G      0.5      1        2 
  18 chr18_50456291     HCab    A    G        0      0        2 
  18 chr18_50456291     HPrz    A    G        0      0        2 
  18 chr18_50456291     ZBoe    A    G        0      0        2 
  18 chr18_50456291     ZGre    A    G        0      0        2 
  18 chr18_50456291     ZHar    A    G        0      0        2 
  18 chr18_50456291   Sample    A    G        0      0        2 
  18 chr18_50460884     AAsi    G    T      0.5      1        2 
  18 chr18_50460884     AKia    G    T        0      0        2 
  18 chr18_50460884     AOna    G    T        0      0        2 
  18 chr18_50460884     ASom    G    T        0      0        2 
  18 chr18_50460884     HCab    G    T        0      0        2 
  18 chr18_50460884     HPrz    G    T        0      0        2 
  18 chr18_50460884     ZBoe    G    T        0      0        2 
  18 chr18_50460884     ZGre    G    T        0      0        2 
  18 chr18_50460884     ZHar    G    T        0      0        2 
  18 chr18_50460884   Sample    G    T        0      0        2 
  18 chr18_50464392     AAsi    T    C        0      0        2 
  18 chr18_50464392     AKia    T    C        0      0        2 
  18 chr18_50464392     AOna    T    C        0      0        2 
  18 chr18_50464392     ASom    T    C        0      0        2 
  18 chr18_50464392     HCab    T    C        1      2        2 
  18 chr18_50464392     HPrz    T    C        1      2        2 
  18 chr18_50464392     ZBoe    T    C        0      0        2 
  18 chr18_50464392     ZGre    T    C        0      0        2 
  18 chr18_50464392     ZHar    T    C        0      0        2 
  18 chr18_50464392   Sample    T    C        1      2        2 
  18 chr18_50476563     AAsi    A    T        1      2        2 
  18 chr18_50476563     AKia    A    T        0      0        2 
  18 chr18_50476563     AOna    A    T        0      0        2 
  18 chr18_50476563     ASom    A    T        1      2        2 
  18 chr18_50476563     HCab    A    T        0      0        2 
  18 chr18_50476563     HPrz    A    T        0      0        2 
  18 chr18_50476563     ZBoe    A    T        0      0        2 
  18 chr18_50476563     ZGre    A    T        0      0        2 
  18 chr18_50476563     ZHar    A    T        0      0        2 
  18 chr18_50476563   Sample    A    T        0      0        2 
  18 chr18_50485477     AAsi    A    G        0      0        2 
  18 chr18_50485477     AKia    A    G        0      0        2 
  18 chr18_50485477     AOna    A    G        0      0        2 
  18 chr18_50485477     ASom    A    G        0      0        2 
  18 chr18_50485477     HCab    A    G        0      0        2 
  18 chr18_50485477     HPrz    A    G        0      0        2 
  18 chr18_50485477     ZBoe    A    G        0      0        2 
  18 chr18_50485477     ZGre    A    G      0.5      1        2 
  18 chr18_50485477     ZHar    A    G        0      0        2 
  18 chr18_50485477   Sample    A    G        0      0        2 
  18 chr18_50488460     AAsi    T    C        0      0        2 
  18 chr18_50488460     AKia    T    C        0      0        2 
  18 chr18_50488460     AOna    T    C        0      0        2 
  18 chr18_50488460     ASom    T    C        0      0        2 
  18 chr18_50488460     HCab    T    C        0      0        2 
  18 chr18_50488460     HPrz    T    C        0      0        2 
  18 chr18_50488460     ZBoe    T    C      0.5      1        2 
  18 chr18_50488460     ZGre    T    C        0      0        2 
  18 chr18_50488460     ZHar    T    C        0      0        2 
  18 chr18_50488460   Sample    T    C        0      0        2 
  18 chr18_50497168     AAsi    C    T        0      0        2 
  18 chr18_50497168     AKia    C    T        0      0        2 
  18 chr18_50497168     AOna    C    T        0      0        2 
  18 chr18_50497168     ASom    C    T        0      0        2 
  18 chr18_50497168     HCab    C    T        1      2        2 
  18 chr18_50497168     HPrz    C    T        1      2        2 
  18 chr18_50497168     ZBoe    C    T        0      0        2 
  18 chr18_50497168     ZGre    C    T        0      0        2 
  18 chr18_50497168     ZHar    C    T        0      0        2 
  18 chr18_50497168   Sample    C    T        1      2        2 
  18 chr18_50497247     AAsi    A    C        0      0        2 
  18 chr18_50497247     AKia    A    C        0      0        2 
  18 chr18_50497247     AOna    A    C        0      0        2 
  18 chr18_50497247     ASom    A    C        0      0        2 
  18 chr18_50497247     HCab    A    C        0      0        2 
  18 chr18_50497247     HPrz    A    C        0      0        2 
  18 chr18_50497247     ZBoe    A    C        0      0        2 
  18 chr18_50497247     ZGre    A    C        0      0        2 
  18 chr18_50497247     ZHar    A    C        1      2        2 
  18 chr18_50497247   Sample    A    C        0      0        2 
  18 chr18_50508787     AAsi    A    G        1      2        2 
  18 chr18_50508787     AKia    A    G        0      0        2 
  18 chr18_50508787     AOna    A    G        0      0        2 
  18 chr18_50508787     ASom    A    G        1      2        2 
  18 chr18_50508787     HCab    A    G        0      0        2 
  18 chr18_50508787     HPrz    A    G        0      0        2 
  18 chr18_50508787     ZBoe    A    G        0      0        2 
  18 chr18_50508787     ZGre    A    G        0      0        2 
  18 chr18_50508787     ZHar    A    G        0      0        2 
  18 chr18_50508787   Sample    A    G        0      0        2 
  18 chr18_50513105     AAsi    G    A        0      0        2 
  18 chr18_50513105     AKia    G    A        0      0        2 
  18 chr18_50513105     AOna    G    A        0      0        2 
  18 chr18_50513105     ASom    G    A        0      0        2 
  18 chr18_50513105     HCab    G    A        0      0        2 
  18 chr18_50513105     HPrz    G    A      0.5      1        2 
  18 chr18_50513105     ZBoe    G    A        0      0        2 
  18 chr18_50513105     ZGre    G    A        0      0        2 
  18 chr18_50513105     ZHar    G    A        0      0        2 
  18 chr18_50513105   Sample    G    A        0      0        2 
  18 chr18_50518163     AAsi    G    A        0      0        2 
  18 chr18_50518163     AKia    G    A        0      0        2 
  18 chr18_50518163     AOna    G    A        0      0        2 
  18 chr18_50518163     ASom    G    A        0      0        2 
  18 chr18_50518163     HCab    G    A        0      0        2 
  18 chr18_50518163     HPrz    G    A        0      0        2 
  18 chr18_50518163     ZBoe    G    A        0      0        2 
  18 chr18_50518163     ZGre    G    A        0      0        2 
  18 chr18_50518163     ZHar    G    A        1      2        2 
  18 chr18_50518163   Sample    G    A        0      0        2 
  18 chr18_50527838     AAsi    A    G        1      2        2 
  18 chr18_50527838     AKia    A    G        0      0        2 
  18 chr18_50527838     AOna    A    G        0      0        2 
  18 chr18_50527838     ASom    A    G        1      2        2 
  18 chr18_50527838     HCab    A    G        0      0        2 
  18 chr18_50527838     HPrz    A    G        0      0        2 
  18 chr18_50527838     ZBoe    A    G        0      0        2 
  18 chr18_50527838     ZGre    A    G        0      0        2 
  18 chr18_50527838     ZHar    A    G        0      0        2 
  18 chr18_50527838   Sample    A    G        0      0        2 
  18 chr18_50530042     AAsi    A    G        0      0        2 
  18 chr18_50530042     AKia    A    G        0      0        2 
  18 chr18_50530042     AOna    A    G        0      0        2 
  18 chr18_50530042     ASom    A    G        0      0        2 
  18 chr18_50530042     HCab    A    G        1      2        2 
  18 chr18_50530042     HPrz    A    G        1      2        2 
  18 chr18_50530042     ZBoe    A    G        0      0        2 
  18 chr18_50530042     ZGre    A    G        0      0        2 
  18 chr18_50530042     ZHar    A    G        0      0        2 
  18 chr18_50530042   Sample    A    G        1      2        2 
  18 chr18_50566391     AAsi    T    C        0      0        2 
  18 chr18_50566391     AKia    T    C        0      0        2 
  18 chr18_50566391     AOna    T    C      0.5      1        2 
  18 chr18_50566391     ASom    T    C        0      0        2 
  18 chr18_50566391     HCab    T    C        0      0        2 
  18 chr18_50566391     HPrz    T    C        0      0        2 
  18 chr18_50566391     ZBoe    T    C        0      0        2 
  18 chr18_50566391     ZGre    T    C        0      0        2 
  18 chr18_50566391     ZHar    T    C        0      0        2 
  18 chr18_50566391   Sample    T    C        0      0        2 
  18 chr18_50572170     AAsi    T    C        0      0        2 
  18 chr18_50572170     AKia    T    C        0      0        2 
  18 chr18_50572170     AOna    T    C      0.5      1        2 
  18 chr18_50572170     ASom    T    C        0      0        2 
  18 chr18_50572170     HCab    T    C        0      0        2 
  18 chr18_50572170     HPrz    T    C        0      0        2 
  18 chr18_50572170     ZBoe    T    C        0      0        2 
  18 chr18_50572170     ZGre    T    C        0      0        2 
  18 chr18_50572170     ZHar    T    C        0      0        2 
  18 chr18_50572170   Sample    T    C        0      0        2 
  18 chr18_50579457     AAsi    C    T        0      0        2 
  18 chr18_50579457     AKia    C    T        0      0        2 
  18 chr18_50579457     AOna    C    T        0      0        2 
  18 chr18_50579457     ASom    C    T        0      0        2 
  18 chr18_50579457     HCab    C    T        1      2        2 
  18 chr18_50579457     HPrz    C    T        1      2        2 
  18 chr18_50579457     ZBoe    C    T        0      0        2 
  18 chr18_50579457     ZGre    C    T        0      0        2 
  18 chr18_50579457     ZHar    C    T        0      0        2 
  18 chr18_50579457   Sample    C    T        1      2        2 
  18 chr18_50579899     AAsi    T    C      0.5      1        2 
  18 chr18_50579899     AKia    T    C        0      0        2 
  18 chr18_50579899     AOna    T    C        0      0        2 
  18 chr18_50579899     ASom    T    C        1      2        2 
  18 chr18_50579899     HCab    T    C        0      0        2 
  18 chr18_50579899     HPrz    T    C        0      0        2 
  18 chr18_50579899     ZBoe    T    C        0      0        2 
  18 chr18_50579899     ZGre    T    C        0      0        2 
  18 chr18_50579899     ZHar    T    C        0      0        2 
  18 chr18_50579899   Sample    T    C        0      0        2 
  18 chr18_50589485     AAsi    G    T        0      0        2 
  18 chr18_50589485     AKia    G    T        0      0        2 
  18 chr18_50589485     AOna    G    T        0      0        2 
  18 chr18_50589485     ASom    G    T        0      0        2 
  18 chr18_50589485     HCab    G    T        1      2        2 
  18 chr18_50589485     HPrz    G    T        1      2        2 
  18 chr18_50589485     ZBoe    G    T        0      0        2 
  18 chr18_50589485     ZGre    G    T        0      0        2 
  18 chr18_50589485     ZHar    G    T        0      0        2 
  18 chr18_50589485   Sample    G    T        0      0        2 
  18 chr18_50590196     AAsi    G    A      0.5      1        2 
  18 chr18_50590196     AKia    G    A        0      0        2 
  18 chr18_50590196     AOna    G    A        0      0        2 
  18 chr18_50590196     ASom    G    A        0      0        2 
  18 chr18_50590196     HCab    G    A        0      0        2 
  18 chr18_50590196     HPrz    G    A        0      0        2 
  18 chr18_50590196     ZBoe    G    A        0      0        2 
  18 chr18_50590196     ZGre    G    A        0      0        2 
  18 chr18_50590196     ZHar    G    A        0      0        2 
  18 chr18_50590196   Sample    G    A        0      0        2 
  18 chr18_50596415     AAsi    G    C      0.5      1        2 
  18 chr18_50596415     AKia    G    C        0      0        2 
  18 chr18_50596415     AOna    G    C        0      0        2 
  18 chr18_50596415     ASom    G    C        0      0        2 
  18 chr18_50596415     HCab    G    C        0      0        2 
  18 chr18_50596415     HPrz    G    C        0      0        2 
  18 chr18_50596415     ZBoe    G    C        0      0        2 
  18 chr18_50596415     ZGre    G    C        0      0        2 
  18 chr18_50596415     ZHar    G    C        0      0        2 
  18 chr18_50596415   Sample    G    C        0      0        2 
  18 chr18_50596839     AAsi    G    A        0      0        2 
  18 chr18_50596839     AKia    G    A        0      0        2 
  18 chr18_50596839     AOna    G    A        0      0        2 
  18 chr18_50596839     ASom    G    A        0      0        2 
  18 chr18_50596839     HCab    G    A        1      2        2 
  18 chr18_50596839     HPrz    G    A        1      2        2 
  18 chr18_50596839     ZBoe    G    A        0      0        2 
  18 chr18_50596839     ZGre    G    A        0      0        2 
  18 chr18_50596839     ZHar    G    A        0      0        2 
  18 chr18_50596839   Sample    G    A        1      2        2 
  18 chr18_50602549     AAsi    C    T        0      0        2 
  18 chr18_50602549     AKia    C    T        0      0        2 
  18 chr18_50602549     AOna    C    T        0      0        2 
  18 chr18_50602549     ASom    C    T        0      0        2 
  18 chr18_50602549     HCab    C    T        1      2        2 
  18 chr18_50602549     HPrz    C    T        1      2        2 
  18 chr18_50602549     ZBoe    C    T        0      0        2 
  18 chr18_50602549     ZGre    C    T        0      0        2 
  18 chr18_50602549     ZHar    C    T        0      0        2 
  18 chr18_50602549   Sample    C    T        1      2        2 
  18 chr18_50602732     AAsi    C    T        0      0        2 
  18 chr18_50602732     AKia    C    T        0      0        2 
  18 chr18_50602732     AOna    C    T        0      0        2 
  18 chr18_50602732     ASom    C    T        0      0        2 
  18 chr18_50602732     HCab    C    T        1      2        2 
  18 chr18_50602732     HPrz    C    T        1      2        2 
  18 chr18_50602732     ZBoe    C    T        0      0        2 
  18 chr18_50602732     ZGre    C    T        0      0        2 
  18 chr18_50602732     ZHar    C    T        0      0        2 
  18 chr18_50602732   Sample    C    T        1      2        2 
  18 chr18_50606491     AAsi    G    A        0      0        2 
  18 chr18_50606491     AKia    G    A        0      0        2 
  18 chr18_50606491     AOna    G    A        0      0        2 
  18 chr18_50606491     ASom    G    A        0      0        2 
  18 chr18_50606491     HCab    G    A        1      2        2 
  18 chr18_50606491     HPrz    G    A        1      2        2 
  18 chr18_50606491     ZBoe    G    A        0      0        2 
  18 chr18_50606491     ZGre    G    A        0      0        2 
  18 chr18_50606491     ZHar    G    A        0      0        2 
  18 chr18_50606491   Sample    G    A        1      2        2 
  18 chr18_50608338     AAsi    C    T        1      2        2 
  18 chr18_50608338     AKia    C    T        0      0        2 
  18 chr18_50608338     AOna    C    T        0      0        2 
  18 chr18_50608338     ASom    C    T        1      2        2 
  18 chr18_50608338     HCab    C    T        0      0        2 
  18 chr18_50608338     HPrz    C    T        0      0        2 
  18 chr18_50608338     ZBoe    C    T        0      0        2 
  18 chr18_50608338     ZGre    C    T        0      0        2 
  18 chr18_50608338     ZHar    C    T        0      0        2 
  18 chr18_50608338   Sample    C    T        0      0        2 
  18 chr18_50611288     AAsi    A    C        0      0        2 
  18 chr18_50611288     AKia    A    C        0      0        2 
  18 chr18_50611288     AOna    A    C        0      0        2 
  18 chr18_50611288     ASom    A    C        0      0        2 
  18 chr18_50611288     HCab    A    C        1      2        2 
  18 chr18_50611288     HPrz    A    C        1      2        2 
  18 chr18_50611288     ZBoe    A    C        0      0        2 
  18 chr18_50611288     ZGre    A    C        0      0        2 
  18 chr18_50611288     ZHar    A    C        0      0        2 
  18 chr18_50611288   Sample    A    C        1      2        2 
  18 chr18_50616552     AAsi    G    A        0      0        2 
  18 chr18_50616552     AKia    G    A        0      0        2 
  18 chr18_50616552     AOna    G    A        0      0        2 
  18 chr18_50616552     ASom    G    A        0      0        2 
  18 chr18_50616552     HCab    G    A        0      0        2 
  18 chr18_50616552     HPrz    G    A        0      0        2 
  18 chr18_50616552     ZBoe    G    A        1      2        2 
  18 chr18_50616552     ZGre    G    A        0      0        2 
  18 chr18_50616552     ZHar    G    A        0      0        2 
  18 chr18_50616552   Sample    G    A        0      0        2 
  18 chr18_50620215     AAsi    C    G        0      0        2 
  18 chr18_50620215     AKia    C    G        1      2        2 
  18 chr18_50620215     AOna    C    G      0.5      1        2 
  18 chr18_50620215     ASom    C    G        0      0        2 
  18 chr18_50620215     HCab    C    G        0      0        2 
  18 chr18_50620215     HPrz    C    G        0      0        2 
  18 chr18_50620215     ZBoe    C    G        0      0        2 
  18 chr18_50620215     ZGre    C    G        0      0        2 
  18 chr18_50620215     ZHar    C    G        0      0        2 
  18 chr18_50620215   Sample    C    G        0      0        2 
  18 chr18_50621399     AAsi    C    A        1      2        2 
  18 chr18_50621399     AKia    C    A        0      0        2 
  18 chr18_50621399     AOna    C    A        0      0        2 
  18 chr18_50621399     ASom    C    A        1      2        2 
  18 chr18_50621399     HCab    C    A        0      0        2 
  18 chr18_50621399     HPrz    C    A        0      0        2 
  18 chr18_50621399     ZBoe    C    A        0      0        2 
  18 chr18_50621399     ZGre    C    A        0      0        2 
  18 chr18_50621399     ZHar    C    A        0      0        2 
  18 chr18_50621399   Sample    C    A        0      0        2 
  18 chr18_50624000     AAsi    A    C        0      0        2 
  18 chr18_50624000     AKia    A    C        0      0        2 
  18 chr18_50624000     AOna    A    C        0      0        2 
  18 chr18_50624000     ASom    A    C        0      0        2 
  18 chr18_50624000     HCab    A    C        0      0        2 
  18 chr18_50624000     HPrz    A    C      0.5      1        2 
  18 chr18_50624000     ZBoe    A    C        0      0        2 
  18 chr18_50624000     ZGre    A    C        0      0        2 
  18 chr18_50624000     ZHar    A    C        0      0        2 
  18 chr18_50624000   Sample    A    C        0      0        2 
  18 chr18_50631991     AAsi    A    G        1      2        2 
  18 chr18_50631991     AKia    A    G        0      0        2 
  18 chr18_50631991     AOna    A    G        0      0        2 
  18 chr18_50631991     ASom    A    G        1      2        2 
  18 chr18_50631991     HCab    A    G        0      0        2 
  18 chr18_50631991     HPrz    A    G        0      0        2 
  18 chr18_50631991     ZBoe    A    G        0      0        2 
  18 chr18_50631991     ZGre    A    G        0      0        2 
  18 chr18_50631991     ZHar    A    G        0      0        2 
  18 chr18_50631991   Sample    A    G        0      0        2 
  18 chr18_50636976     AAsi    T    A        0      0        2 
  18 chr18_50636976     AKia    T    A        0      0        2 
  18 chr18_50636976     AOna    T    A        0      0        2 
  18 chr18_50636976     ASom    T    A        0      0        2 
  18 chr18_50636976     HCab    T    A        0      0        2 
  18 chr18_50636976     HPrz    T    A        0      0        2 
  18 chr18_50636976     ZBoe    T    A        0      0        2 
  18 chr18_50636976     ZGre    T    A        0      0        2 
  18 chr18_50636976     ZHar    T    A        1      2        2 
  18 chr18_50636976   Sample    T    A        0      0        2 
  18 chr18_50637016     AAsi    T    C        0      0        2 
  18 chr18_50637016     AKia    T    C        0      0        2 
  18 chr18_50637016     AOna    T    C        0      0        2 
  18 chr18_50637016     ASom    T    C        0      0        2 
  18 chr18_50637016     HCab    T    C        0      0        2 
  18 chr18_50637016     HPrz    T    C        0      0        2 
  18 chr18_50637016     ZBoe    T    C        0      0        2 
  18 chr18_50637016     ZGre    T    C        0      0        2 
  18 chr18_50637016     ZHar    T    C      0.5      1        2 
  18 chr18_50637016   Sample    T    C        0      0        2 
  18 chr18_50689401     AAsi    C    T        0      0        2 
  18 chr18_50689401     AKia    C    T        0      0        2 
  18 chr18_50689401     AOna    C    T        0      0        2 
  18 chr18_50689401     ASom    C    T        0      0        2 
  18 chr18_50689401     HCab    C    T        0      0        2 
  18 chr18_50689401     HPrz    C    T        0      0        2 
  18 chr18_50689401     ZBoe    C    T      0.5      1        2 
  18 chr18_50689401     ZGre    C    T        0      0        2 
  18 chr18_50689401     ZHar    C    T        0      0        2 
  18 chr18_50689401   Sample    C    T        0      0        2 
  18 chr18_50696042     AAsi    G    C        1      2        2 
  18 chr18_50696042     AKia    G    C        0      0        2 
  18 chr18_50696042     AOna    G    C        0      0        2 
  18 chr18_50696042     ASom    G    C        0      0        2 
  18 chr18_50696042     HCab    G    C        0      0        2 
  18 chr18_50696042     HPrz    G    C        0      0        2 
  18 chr18_50696042     ZBoe    G    C        0      0        2 
  18 chr18_50696042     ZGre    G    C        0      0        2 
  18 chr18_50696042     ZHar    G    C        0      0        2 
  18 chr18_50696042   Sample    G    C        0      0        2 
  18 chr18_50701191     AAsi    A    G        0      0        2 
  18 chr18_50701191     AKia    A    G        0      0        2 
  18 chr18_50701191     AOna    A    G        1      2        2 
  18 chr18_50701191     ASom    A    G        0      0        2 
  18 chr18_50701191     HCab    A    G        0      0        2 
  18 chr18_50701191     HPrz    A    G        0      0        2 
  18 chr18_50701191     ZBoe    A    G        0      0        2 
  18 chr18_50701191     ZGre    A    G        0      0        2 
  18 chr18_50701191     ZHar    A    G        0      0        2 
  18 chr18_50701191   Sample    A    G        0      0        2 
  18 chr18_50701777     AAsi    T    G        0      0        2 
  18 chr18_50701777     AKia    T    G        0      0        2 
  18 chr18_50701777     AOna    T    G        0      0        2 
  18 chr18_50701777     ASom    T    G        0      0        2 
  18 chr18_50701777     HCab    T    G        1      2        2 
  18 chr18_50701777     HPrz    T    G        1      2        2 
  18 chr18_50701777     ZBoe    T    G        0      0        2 
  18 chr18_50701777     ZGre    T    G        0      0        2 
  18 chr18_50701777     ZHar    T    G        0      0        2 
  18 chr18_50701777   Sample    T    G        1      2        2 
  18 chr18_50710221     AAsi    A    G        0      0        2 
  18 chr18_50710221     AKia    A    G        0      0        2 
  18 chr18_50710221     AOna    A    G        0      0        2 
  18 chr18_50710221     ASom    A    G      0.5      1        2 
  18 chr18_50710221     HCab    A    G        0      0        2 
  18 chr18_50710221     HPrz    A    G        0      0        2 
  18 chr18_50710221     ZBoe    A    G        0      0        2 
  18 chr18_50710221     ZGre    A    G        0      0        2 
  18 chr18_50710221     ZHar    A    G        0      0        2 
  18 chr18_50710221   Sample    A    G        0      0        2 
  18 chr18_50714047     AAsi    T    C        0      0        2 
  18 chr18_50714047     AKia    T    C        0      0        2 
  18 chr18_50714047     AOna    T    C        0      0        2 
  18 chr18_50714047     ASom    T    C        0      0        2 
  18 chr18_50714047     HCab    T    C        0      0        2 
  18 chr18_50714047     HPrz    T    C        0      0        2 
  18 chr18_50714047     ZBoe    T    C        0      0        2 
  18 chr18_50714047     ZGre    T    C        0      0        2 
  18 chr18_50714047     ZHar    T    C      0.5      1        2 
  18 chr18_50714047   Sample    T    C        0      0        2 
  18 chr18_50717674     AAsi    A    G        0      0        2 
  18 chr18_50717674     AKia    A    G        0      0        2 
  18 chr18_50717674     AOna    A    G        0      0        2 
  18 chr18_50717674     ASom    A    G      0.5      1        2 
  18 chr18_50717674     HCab    A    G        0      0        2 
  18 chr18_50717674     HPrz    A    G        0      0        2 
  18 chr18_50717674     ZBoe    A    G        0      0        2 
  18 chr18_50717674     ZGre    A    G        0      0        2 
  18 chr18_50717674     ZHar    A    G        0      0        2 
  18 chr18_50717674   Sample    A    G        0      0        2 
  18 chr18_50746594     AAsi    T    A        0      0        2 
  18 chr18_50746594     AKia    T    A        0      0        2 
  18 chr18_50746594     AOna    T    A        0      0        2 
  18 chr18_50746594     ASom    T    A        0      0        2 
  18 chr18_50746594     HCab    T    A        1      2        2 
  18 chr18_50746594     HPrz    T    A        1      2        2 
  18 chr18_50746594     ZBoe    T    A        0      0        2 
  18 chr18_50746594     ZGre    T    A        0      0        2 
  18 chr18_50746594     ZHar    T    A        0      0        2 
  18 chr18_50746594   Sample    T    A        1      2        2 
  18 chr18_50753406     AAsi    A    G        0      0        2 
  18 chr18_50753406     AKia    A    G        0      0        2 
  18 chr18_50753406     AOna    A    G        0      0        2 
  18 chr18_50753406     ASom    A    G        0      0        2 
  18 chr18_50753406     HCab    A    G        1      2        2 
  18 chr18_50753406     HPrz    A    G        1      2        2 
  18 chr18_50753406     ZBoe    A    G        0      0        2 
  18 chr18_50753406     ZGre    A    G        0      0        2 
  18 chr18_50753406     ZHar    A    G        0      0        2 
  18 chr18_50753406   Sample    A    G        1      2        2 
  18 chr18_50762619     AAsi    C    A        0      0        2 
  18 chr18_50762619     AKia    C    A        0      0        2 
  18 chr18_50762619     AOna    C    A        0      0        2 
  18 chr18_50762619     ASom    C    A        0      0        2 
  18 chr18_50762619     HCab    C    A        1      2        2 
  18 chr18_50762619     HPrz    C    A        1      2        2 
  18 chr18_50762619     ZBoe    C    A        0      0        2 
  18 chr18_50762619     ZGre    C    A        0      0        2 
  18 chr18_50762619     ZHar    C    A        0      0        2 
  18 chr18_50762619   Sample    C    A        1      2        2 
  18 chr18_50763235     AAsi    G    T        0      0        2 
  18 chr18_50763235     AKia    G    T        0      0        2 
  18 chr18_50763235     AOna    G    T        1      2        2 
  18 chr18_50763235     ASom    G    T        0      0        2 
  18 chr18_50763235     HCab    G    T        0      0        2 
  18 chr18_50763235     HPrz    G    T        0      0        2 
  18 chr18_50763235     ZBoe    G    T        0      0        2 
  18 chr18_50763235     ZGre    G    T        0      0        2 
  18 chr18_50763235     ZHar    G    T        0      0        2 
  18 chr18_50763235   Sample    G    T        0      0        2 
  18 chr18_50771356     AAsi    G    A        0      0        2 
  18 chr18_50771356     AKia    G    A        0      0        2 
  18 chr18_50771356     AOna    G    A        0      0        2 
  18 chr18_50771356     ASom    G    A        1      2        2 
  18 chr18_50771356     HCab    G    A        0      0        2 
  18 chr18_50771356     HPrz    G    A        0      0        2 
  18 chr18_50771356     ZBoe    G    A        0      0        2 
  18 chr18_50771356     ZGre    G    A        0      0        2 
  18 chr18_50771356     ZHar    G    A        0      0        2 
  18 chr18_50771356   Sample    G    A        0      0        2 
  18 chr18_50777851     AAsi    T    C        0      0        2 
  18 chr18_50777851     AKia    T    C        0      0        2 
  18 chr18_50777851     AOna    T    C        0      0        2 
  18 chr18_50777851     ASom    T    C        0      0        2 
  18 chr18_50777851     HCab    T    C        0      0        2 
  18 chr18_50777851     HPrz    T    C        0      0        2 
  18 chr18_50777851     ZBoe    T    C      0.5      1        2 
  18 chr18_50777851     ZGre    T    C        0      0        2 
  18 chr18_50777851     ZHar    T    C        0      0        2 
  18 chr18_50777851   Sample    T    C        0      0        2 
  18 chr18_50781361     AAsi    C    T        0      0        2 
  18 chr18_50781361     AKia    C    T        0      0        2 
  18 chr18_50781361     AOna    C    T        0      0        2 
  18 chr18_50781361     ASom    C    T        0      0        2 
  18 chr18_50781361     HCab    C    T        1      2        2 
  18 chr18_50781361     HPrz    C    T        1      2        2 
  18 chr18_50781361     ZBoe    C    T        0      0        2 
  18 chr18_50781361     ZGre    C    T        0      0        2 
  18 chr18_50781361     ZHar    C    T        0      0        2 
  18 chr18_50781361   Sample    C    T        1      2        2 
  18 chr18_50782412     AAsi    T    C        0      0        2 
  18 chr18_50782412     AKia    T    C      0.5      1        2 
  18 chr18_50782412     AOna    T    C      0.5      1        2 
  18 chr18_50782412     ASom    T    C        0      0        2 
  18 chr18_50782412     HCab    T    C        0      0        2 
  18 chr18_50782412     HPrz    T    C        0      0        2 
  18 chr18_50782412     ZBoe    T    C        0      0        2 
  18 chr18_50782412     ZGre    T    C        0      0        2 
  18 chr18_50782412     ZHar    T    C        0      0        2 
  18 chr18_50782412   Sample    T    C        0      0        2 
  18 chr18_50783292     AAsi    T    A        0      0        2 
  18 chr18_50783292     AKia    T    A        0      0        2 
  18 chr18_50783292     AOna    T    A        0      0        2 
  18 chr18_50783292     ASom    T    A        0      0        2 
  18 chr18_50783292     HCab    T    A        1      2        2 
  18 chr18_50783292     HPrz    T    A        1      2        2 
  18 chr18_50783292     ZBoe    T    A        0      0        2 
  18 chr18_50783292     ZGre    T    A        0      0        2 
  18 chr18_50783292     ZHar    T    A        0      0        2 
  18 chr18_50783292   Sample    T    A        1      2        2 
  18 chr18_50785063     AAsi    T    C        0      0        2 
  18 chr18_50785063     AKia    T    C        0      0        2 
  18 chr18_50785063     AOna    T    C        0      0        2 
  18 chr18_50785063     ASom    T    C        0      0        2 
  18 chr18_50785063     HCab    T    C        0      0        2 
  18 chr18_50785063     HPrz    T    C        0      0        2 
  18 chr18_50785063     ZBoe    T    C      0.5      1        2 
  18 chr18_50785063     ZGre    T    C        0      0        2 
  18 chr18_50785063     ZHar    T    C        0      0        2 
  18 chr18_50785063   Sample    T    C        0      0        2 
  18 chr18_50787818     AAsi    A    G        0      0        2 
  18 chr18_50787818     AKia    A    G        0      0        2 
  18 chr18_50787818     AOna    A    G        0      0        2 
  18 chr18_50787818     ASom    A    G        0      0        2 
  18 chr18_50787818     HCab    A    G        1      2        2 
  18 chr18_50787818     HPrz    A    G        1      2        2 
  18 chr18_50787818     ZBoe    A    G        0      0        2 
  18 chr18_50787818     ZGre    A    G        0      0        2 
  18 chr18_50787818     ZHar    A    G        0      0        2 
  18 chr18_50787818   Sample    A    G        1      2        2 
  18 chr18_50808418     AAsi    C    A        0      0        2 
  18 chr18_50808418     AKia    C    A      0.5      1        2 
  18 chr18_50808418     AOna    C    A        0      0        2 
  18 chr18_50808418     ASom    C    A        0      0        2 
  18 chr18_50808418     HCab    C    A        0      0        2 
  18 chr18_50808418     HPrz    C    A        0      0        2 
  18 chr18_50808418     ZBoe    C    A        0      0        2 
  18 chr18_50808418     ZGre    C    A        0      0        2 
  18 chr18_50808418     ZHar    C    A        0      0        2 
  18 chr18_50808418   Sample    C    A        0      0        2 
  18 chr18_50810404     AAsi    G    A        0      0        2 
  18 chr18_50810404     AKia    G    A        0      0        2 
  18 chr18_50810404     AOna    G    A        0      0        2 
  18 chr18_50810404     ASom    G    A        0      0        2 
  18 chr18_50810404     HCab    G    A        0      0        2 
  18 chr18_50810404     HPrz    G    A        0      0        2 
  18 chr18_50810404     ZBoe    G    A      0.5      1        2 
  18 chr18_50810404     ZGre    G    A        0      0        2 
  18 chr18_50810404     ZHar    G    A        0      0        2 
  18 chr18_50810404   Sample    G    A        0      0        2 
  18 chr18_50814279     AAsi    A    G        0      0        2 
  18 chr18_50814279     AKia    A    G        0      0        2 
  18 chr18_50814279     AOna    A    G        0      0        2 
  18 chr18_50814279     ASom    A    G        0      0        2 
  18 chr18_50814279     HCab    A    G        0      0        2 
  18 chr18_50814279     HPrz    A    G      0.5      1        2 
  18 chr18_50814279     ZBoe    A    G        0      0        2 
  18 chr18_50814279     ZGre    A    G        0      0        2 
  18 chr18_50814279     ZHar    A    G        0      0        2 
  18 chr18_50814279   Sample    A    G        0      0        2 
  18 chr18_50817516     AAsi    T    C        0      0        2 
  18 chr18_50817516     AKia    T    C        0      0        2 
  18 chr18_50817516     AOna    T    C        0      0        2 
  18 chr18_50817516     ASom    T    C        0      0        2 
  18 chr18_50817516     HCab    T    C        1      2        2 
  18 chr18_50817516     HPrz    T    C        1      2        2 
  18 chr18_50817516     ZBoe    T    C        0      0        2 
  18 chr18_50817516     ZGre    T    C        0      0        2 
  18 chr18_50817516     ZHar    T    C        0      0        2 
  18 chr18_50817516   Sample    T    C        1      2        2 
  18 chr18_50819940     AAsi    C    T        0      0        2 
  18 chr18_50819940     AKia    C    T        0      0        2 
  18 chr18_50819940     AOna    C    T        0      0        2 
  18 chr18_50819940     ASom    C    T        0      0        2 
  18 chr18_50819940     HCab    C    T        0      0        2 
  18 chr18_50819940     HPrz    C    T        0      0        2 
  18 chr18_50819940     ZBoe    C    T        1      2        2 
  18 chr18_50819940     ZGre    C    T        0      0        2 
  18 chr18_50819940     ZHar    C    T        0      0        2 
  18 chr18_50819940   Sample    C    T        0      0        2 
  18 chr18_50821355     AAsi    G    T        0      0        2 
  18 chr18_50821355     AKia    G    T        0      0        2 
  18 chr18_50821355     AOna    G    T        0      0        2 
  18 chr18_50821355     ASom    G    T        0      0        2 
  18 chr18_50821355     HCab    G    T        1      2        2 
  18 chr18_50821355     HPrz    G    T        1      2        2 
  18 chr18_50821355     ZBoe    G    T        0      0        2 
  18 chr18_50821355     ZGre    G    T        0      0        2 
  18 chr18_50821355     ZHar    G    T        0      0        2 
  18 chr18_50821355   Sample    G    T        1      2        2 
  18 chr18_50831751     AAsi    G    A        0      0        2 
  18 chr18_50831751     AKia    G    A        0      0        2 
  18 chr18_50831751     AOna    G    A        0      0        2 
  18 chr18_50831751     ASom    G    A        0      0        2 
  18 chr18_50831751     HCab    G    A        0      0        2 
  18 chr18_50831751     HPrz    G    A      0.5      1        2 
  18 chr18_50831751     ZBoe    G    A        0      0        2 
  18 chr18_50831751     ZGre    G    A        0      0        2 
  18 chr18_50831751     ZHar    G    A        0      0        2 
  18 chr18_50831751   Sample    G    A        1      2        2 
  18 chr18_50846897     AAsi    G    T        0      0        2 
  18 chr18_50846897     AKia    G    T        0      0        2 
  18 chr18_50846897     AOna    G    T        0      0        2 
  18 chr18_50846897     ASom    G    T        0      0        2 
  18 chr18_50846897     HCab    G    T        0      0        2 
  18 chr18_50846897     HPrz    G    T        0      0        2 
  18 chr18_50846897     ZBoe    G    T        0      0        2 
  18 chr18_50846897     ZGre    G    T        0      0        2 
  18 chr18_50846897     ZHar    G    T      0.5      1        2 
  18 chr18_50846897   Sample    G    T        0      0        2 
  18 chr18_50850272     AAsi    A    G      0.5      1        2 
  18 chr18_50850272     AKia    A    G        0      0        2 
  18 chr18_50850272     AOna    A    G        0      0        2 
  18 chr18_50850272     ASom    A    G        0      0        2 
  18 chr18_50850272     HCab    A    G        0      0        2 
  18 chr18_50850272     HPrz    A    G        0      0        2 
  18 chr18_50850272     ZBoe    A    G        0      0        2 
  18 chr18_50850272     ZGre    A    G        0      0        2 
  18 chr18_50850272     ZHar    A    G        0      0        2 
  18 chr18_50850272   Sample    A    G        0      0        2 
  18 chr18_50853232     AAsi    G    A        0      0        2 
  18 chr18_50853232     AKia    G    A        0      0        2 
  18 chr18_50853232     AOna    G    A        0      0        2 
  18 chr18_50853232     ASom    G    A        0      0        2 
  18 chr18_50853232     HCab    G    A        1      2        2 
  18 chr18_50853232     HPrz    G    A        1      2        2 
  18 chr18_50853232     ZBoe    G    A        0      0        2 
  18 chr18_50853232     ZGre    G    A        0      0        2 
  18 chr18_50853232     ZHar    G    A        0      0        2 
  18 chr18_50853232   Sample    G    A        1      2        2 
  18 chr18_50854698     AAsi    T    C        0      0        2 
  18 chr18_50854698     AKia    T    C        0      0        2 
  18 chr18_50854698     AOna    T    C        0      0        2 
  18 chr18_50854698     ASom    T    C        0      0        2 
  18 chr18_50854698     HCab    T    C        1      2        2 
  18 chr18_50854698     HPrz    T    C        1      2        2 
  18 chr18_50854698     ZBoe    T    C        0      0        2 
  18 chr18_50854698     ZGre    T    C        0      0        2 
  18 chr18_50854698     ZHar    T    C        0      0        2 
  18 chr18_50854698   Sample    T    C        1      2        2 
  18 chr18_50855437     AAsi    G    A        0      0        2 
  18 chr18_50855437     AKia    G    A        0      0        2 
  18 chr18_50855437     AOna    G    A        0      0        2 
  18 chr18_50855437     ASom    G    A        0      0        2 
  18 chr18_50855437     HCab    G    A        0      0        2 
  18 chr18_50855437     HPrz    G    A        0      0        2 
  18 chr18_50855437     ZBoe    G    A        0      0        2 
  18 chr18_50855437     ZGre    G    A        0      0        2 
  18 chr18_50855437     ZHar    G    A        1      2        2 
  18 chr18_50855437   Sample    G    A        0      0        2 
  18 chr18_50857239     AAsi    T    G        0      0        2 
  18 chr18_50857239     AKia    T    G        0      0        2 
  18 chr18_50857239     AOna    T    G        0      0        2 
  18 chr18_50857239     ASom    T    G        0      0        2 
  18 chr18_50857239     HCab    T    G        1      2        2 
  18 chr18_50857239     HPrz    T    G        1      2        2 
  18 chr18_50857239     ZBoe    T    G        0      0        2 
  18 chr18_50857239     ZGre    T    G        0      0        2 
  18 chr18_50857239     ZHar    T    G        0      0        2 
  18 chr18_50857239   Sample    T    G        1      2        2 
  18 chr18_50860024     AAsi    T    C        0      0        2 
  18 chr18_50860024     AKia    T    C        0      0        2 
  18 chr18_50860024     AOna    T    C        0      0        2 
  18 chr18_50860024     ASom    T    C        0      0        2 
  18 chr18_50860024     HCab    T    C        0      0        2 
  18 chr18_50860024     HPrz    T    C        0      0        2 
  18 chr18_50860024     ZBoe    T    C        0      0        2 
  18 chr18_50860024     ZGre    T    C        0      0        2 
  18 chr18_50860024     ZHar    T    C        1      2        2 
  18 chr18_50860024   Sample    T    C        0      0        2 
  18 chr18_50864347     AAsi    G    C        0      0        2 
  18 chr18_50864347     AKia    G    C        0      0        2 
  18 chr18_50864347     AOna    G    C        0      0        2 
  18 chr18_50864347     ASom    G    C        0      0        2 
  18 chr18_50864347     HCab    G    C        0      0        2 
  18 chr18_50864347     HPrz    G    C        0      0        2 
  18 chr18_50864347     ZBoe    G    C        1      2        2 
  18 chr18_50864347     ZGre    G    C        1      2        2 
  18 chr18_50864347     ZHar    G    C        1      2        2 
  18 chr18_50864347   Sample    G    C        0      0        2 
  18 chr18_50867112     AAsi    T    G        0      0        2 
  18 chr18_50867112     AKia    T    G      0.5      1        2 
  18 chr18_50867112     AOna    T    G        0      0        2 
  18 chr18_50867112     ASom    T    G        0      0        2 
  18 chr18_50867112     HCab    T    G        0      0        2 
  18 chr18_50867112     HPrz    T    G        0      0        2 
  18 chr18_50867112     ZBoe    T    G        0      0        2 
  18 chr18_50867112     ZGre    T    G        0      0        2 
  18 chr18_50867112     ZHar    T    G        0      0        2 
  18 chr18_50867112   Sample    T    G        0      0        2 
  18 chr18_50868136     AAsi    A    T        0      0        2 
  18 chr18_50868136     AKia    A    T        0      0        2 
  18 chr18_50868136     AOna    A    T        0      0        2 
  18 chr18_50868136     ASom    A    T        0      0        2 
  18 chr18_50868136     HCab    A    T        0      0        2 
  18 chr18_50868136     HPrz    A    T        0      0        2 
  18 chr18_50868136     ZBoe    A    T        1      2        2 
  18 chr18_50868136     ZGre    A    T        1      2        2 
  18 chr18_50868136     ZHar    A    T        1      2        2 
  18 chr18_50868136   Sample    A    T        0      0        2 
  18 chr18_50869540     AAsi    G    A        0      0        2 
  18 chr18_50869540     AKia    G    A        0      0        2 
  18 chr18_50869540     AOna    G    A        0      0        2 
  18 chr18_50869540     ASom    G    A        0      0        2 
  18 chr18_50869540     HCab    G    A        0      0        2 
  18 chr18_50869540     HPrz    G    A        0      0        2 
  18 chr18_50869540     ZBoe    G    A        1      2        2 
  18 chr18_50869540     ZGre    G    A        0      0        2 
  18 chr18_50869540     ZHar    G    A        0      0        2 
  18 chr18_50869540   Sample    G    A        0      0        2 
  18 chr18_50880415     AAsi    C    T        0      0        2 
  18 chr18_50880415     AKia    C    T        0      0        2 
  18 chr18_50880415     AOna    C    T        0      0        2 
  18 chr18_50880415     ASom    C    T        0      0        2 
  18 chr18_50880415     HCab    C    T        1      2        2 
  18 chr18_50880415     HPrz    C    T        1      2        2 
  18 chr18_50880415     ZBoe    C    T        0      0        2 
  18 chr18_50880415     ZGre    C    T        0      0        2 
  18 chr18_50880415     ZHar    C    T        0      0        2 
  18 chr18_50880415   Sample    C    T        1      2        2 
  18 chr18_50881375     AAsi    A    G        0      0        2 
  18 chr18_50881375     AKia    A    G        1      2        2 
  18 chr18_50881375     AOna    A    G        1      2        2 
  18 chr18_50881375     ASom    A    G        0      0        2 
  18 chr18_50881375     HCab    A    G        0      0        2 
  18 chr18_50881375     HPrz    A    G        0      0        2 
  18 chr18_50881375     ZBoe    A    G        0      0        2 
  18 chr18_50881375     ZGre    A    G        0      0        2 
  18 chr18_50881375     ZHar    A    G        0      0        2 
  18 chr18_50881375   Sample    A    G        0      0        2 
  18 chr18_50887243     AAsi    A    G        0      0        2 
  18 chr18_50887243     AKia    A    G        0      0        2 
  18 chr18_50887243     AOna    A    G        0      0        2 
  18 chr18_50887243     ASom    A    G        0      0        2 
  18 chr18_50887243     HCab    A    G        0      0        2 
  18 chr18_50887243     HPrz    A    G      0.5      1        2 
  18 chr18_50887243     ZBoe    A    G        0      0        2 
  18 chr18_50887243     ZGre    A    G        0      0        2 
  18 chr18_50887243     ZHar    A    G        0      0        2 
  18 chr18_50887243   Sample    A    G        0      0        2 
  18 chr18_50907558     AAsi    G    A        1      2        2 
  18 chr18_50907558     AKia    G    A        0      0        2 
  18 chr18_50907558     AOna    G    A        0      0        2 
  18 chr18_50907558     ASom    G    A        0      0        2 
  18 chr18_50907558     HCab    G    A        0      0        2 
  18 chr18_50907558     HPrz    G    A        0      0        2 
  18 chr18_50907558     ZBoe    G    A        0      0        2 
  18 chr18_50907558     ZGre    G    A        0      0        2 
  18 chr18_50907558     ZHar    G    A        0      0        2 
  18 chr18_50907558   Sample    G    A        0      0        2 
  18 chr18_50909642     AAsi    G    A        0      0        2 
  18 chr18_50909642     AKia    G    A        0      0        2 
  18 chr18_50909642     AOna    G    A        0      0        2 
  18 chr18_50909642     ASom    G    A        0      0        2 
  18 chr18_50909642     HCab    G    A        1      2        2 
  18 chr18_50909642     HPrz    G    A        1      2        2 
  18 chr18_50909642     ZBoe    G    A        0      0        2 
  18 chr18_50909642     ZGre    G    A        0      0        2 
  18 chr18_50909642     ZHar    G    A        0      0        2 
  18 chr18_50909642   Sample    G    A        1      2        2 
  18 chr18_50950674     AAsi    T    C        0      0        2 
  18 chr18_50950674     AKia    T    C        0      0        2 
  18 chr18_50950674     AOna    T    C        0      0        2 
  18 chr18_50950674     ASom    T    C        0      0        2 
  18 chr18_50950674     HCab    T    C        1      2        2 
  18 chr18_50950674     HPrz    T    C        0      0        2 
  18 chr18_50950674     ZBoe    T    C        0      0        2 
  18 chr18_50950674     ZGre    T    C        0      0        2 
  18 chr18_50950674     ZHar    T    C        0      0        2 
  18 chr18_50950674   Sample    T    C        0      0        2 
  18 chr18_50959078     AAsi    T    C        0      0        2 
  18 chr18_50959078     AKia    T    C        0      0        2 
  18 chr18_50959078     AOna    T    C        0      0        2 
  18 chr18_50959078     ASom    T    C        0      0        2 
  18 chr18_50959078     HCab    T    C        0      0        2 
  18 chr18_50959078     HPrz    T    C        0      0        2 
  18 chr18_50959078     ZBoe    T    C        0      0        2 
  18 chr18_50959078     ZGre    T    C        0      0        2 
  18 chr18_50959078     ZHar    T    C        1      2        2 
  18 chr18_50959078   Sample    T    C        0      0        2 
  18 chr18_50962738     AAsi    T    C        0      0        2 
  18 chr18_50962738     AKia    T    C        0      0        2 
  18 chr18_50962738     AOna    T    C        0      0        2 
  18 chr18_50962738     ASom    T    C        0      0        2 
  18 chr18_50962738     HCab    T    C        1      2        2 
  18 chr18_50962738     HPrz    T    C        1      2        2 
  18 chr18_50962738     ZBoe    T    C        0      0        2 
  18 chr18_50962738     ZGre    T    C        0      0        2 
  18 chr18_50962738     ZHar    T    C        0      0        2 
  18 chr18_50962738   Sample    T    C        1      2        2 
  18 chr18_50979283     AAsi    T    C        0      0        2 
  18 chr18_50979283     AKia    T    C        0      0        2 
  18 chr18_50979283     AOna    T    C        0      0        2 
  18 chr18_50979283     ASom    T    C        0      0        2 
  18 chr18_50979283     HCab    T    C        0      0        2 
  18 chr18_50979283     HPrz    T    C        0      0        2 
  18 chr18_50979283     ZBoe    T    C      0.5      1        2 
  18 chr18_50979283     ZGre    T    C        0      0        2 
  18 chr18_50979283     ZHar    T    C        0      0        2 
  18 chr18_50979283   Sample    T    C        0      0        2 
  18 chr18_50993327     AAsi    T    C        0      0        2 
  18 chr18_50993327     AKia    T    C        0      0        2 
  18 chr18_50993327     AOna    T    C      0.5      1        2 
  18 chr18_50993327     ASom    T    C        0      0        2 
  18 chr18_50993327     HCab    T    C        0      0        2 
  18 chr18_50993327     HPrz    T    C        0      0        2 
  18 chr18_50993327     ZBoe    T    C      0.5      1        2 
  18 chr18_50993327     ZGre    T    C        0      0        2 
  18 chr18_50993327     ZHar    T    C        0      0        2 
  18 chr18_50993327   Sample    T    C        0      0        2 
  18 chr18_50994787     AAsi    T    C        0      0        2 
  18 chr18_50994787     AKia    T    C        1      2        2 
  18 chr18_50994787     AOna    T    C      0.5      1        2 
  18 chr18_50994787     ASom    T    C        0      0        2 
  18 chr18_50994787     HCab    T    C        0      0        2 
  18 chr18_50994787     HPrz    T    C        0      0        2 
  18 chr18_50994787     ZBoe    T    C        0      0        2 
  18 chr18_50994787     ZGre    T    C        0      0        2 
  18 chr18_50994787     ZHar    T    C        0      0        2 
  18 chr18_50994787   Sample    T    C        0      0        2 
  18 chr18_50996788     AAsi    A    G        0      0        2 
  18 chr18_50996788     AKia    A    G        0      0        2 
  18 chr18_50996788     AOna    A    G        0      0        2 
  18 chr18_50996788     ASom    A    G        1      2        2 
  18 chr18_50996788     HCab    A    G        0      0        2 
  18 chr18_50996788     HPrz    A    G        0      0        2 
  18 chr18_50996788     ZBoe    A    G        0      0        2 
  18 chr18_50996788     ZGre    A    G        0      0        2 
  18 chr18_50996788     ZHar    A    G        0      0        2 
  18 chr18_50996788   Sample    A    G        0      0        2 
  18 chr18_50998277     AAsi    G    A        0      0        2 
  18 chr18_50998277     AKia    G    A        0      0        2 
  18 chr18_50998277     AOna    G    A        0      0        2 
  18 chr18_50998277     ASom    G    A        0      0        2 
  18 chr18_50998277     HCab    G    A        0      0        2 
  18 chr18_50998277     HPrz    G    A        0      0        2 
  18 chr18_50998277     ZBoe    G    A        0      0        2 
  18 chr18_50998277     ZGre    G    A        1      2        2 
  18 chr18_50998277     ZHar    G    A        1      2        2 
  18 chr18_50998277   Sample    G    A        0      0        2 
  18 chr18_50999454     AAsi    C    T        0      0        2 
  18 chr18_50999454     AKia    C    T        0      0        2 
  18 chr18_50999454     AOna    C    T        0      0        2 
  18 chr18_50999454     ASom    C    T        0      0        2 
  18 chr18_50999454     HCab    C    T        0      0        2 
  18 chr18_50999454     HPrz    C    T        0      0        2 
  18 chr18_50999454     ZBoe    C    T        1      2        2 
  18 chr18_50999454     ZGre    C    T        0      0        2 
  18 chr18_50999454     ZHar    C    T        0      0        2 
  18 chr18_50999454   Sample    C    T        0      0        2 
  18 chr18_51013898     AAsi    A    G      0.5      1        2 
  18 chr18_51013898     AKia    A    G        0      0        2 
  18 chr18_51013898     AOna    A    G        0      0        2 
  18 chr18_51013898     ASom    A    G        0      0        2 
  18 chr18_51013898     HCab    A    G        0      0        2 
  18 chr18_51013898     HPrz    A    G        0      0        2 
  18 chr18_51013898     ZBoe    A    G        0      0        2 
  18 chr18_51013898     ZGre    A    G        0      0        2 
  18 chr18_51013898     ZHar    A    G        0      0        2 
  18 chr18_51013898   Sample    A    G        0      0        2 
  18 chr18_51014867     AAsi    G    A        0      0        2 
  18 chr18_51014867     AKia    G    A        0      0        2 
  18 chr18_51014867     AOna    G    A        0      0        2 
  18 chr18_51014867     ASom    G    A        1      2        2 
  18 chr18_51014867     HCab    G    A        0      0        2 
  18 chr18_51014867     HPrz    G    A        0      0        2 
  18 chr18_51014867     ZBoe    G    A        0      0        2 
  18 chr18_51014867     ZGre    G    A        0      0        2 
  18 chr18_51014867     ZHar    G    A        0      0        2 
  18 chr18_51014867   Sample    G    A        0      0        2 
  18 chr18_51018776     AAsi    T    C        1      2        2 
  18 chr18_51018776     AKia    T    C        0      0        2 
  18 chr18_51018776     AOna    T    C        0      0        2 
  18 chr18_51018776     ASom    T    C        1      2        2 
  18 chr18_51018776     HCab    T    C        0      0        2 
  18 chr18_51018776     HPrz    T    C        0      0        2 
  18 chr18_51018776     ZBoe    T    C        0      0        2 
  18 chr18_51018776     ZGre    T    C        0      0        2 
  18 chr18_51018776     ZHar    T    C        0      0        2 
  18 chr18_51018776   Sample    T    C        0      0        2 
  18 chr18_51021741     AAsi    A    G        0      0        2 
  18 chr18_51021741     AKia    A    G        0      0        2 
  18 chr18_51021741     AOna    A    G        0      0        2 
  18 chr18_51021741     ASom    A    G        0      0        2 
  18 chr18_51021741     HCab    A    G        1      2        2 
  18 chr18_51021741     HPrz    A    G        1      2        2 
  18 chr18_51021741     ZBoe    A    G      0.5      1        2 
  18 chr18_51021741     ZGre    A    G        0      0        2 
  18 chr18_51021741     ZHar    A    G        0      0        2 
  18 chr18_51021741   Sample    A    G        1      2        2 
  18 chr18_51023860     AAsi    C    A        0      0        2 
  18 chr18_51023860     AKia    C    A        0      0        2 
  18 chr18_51023860     AOna    C    A        0      0        2 
  18 chr18_51023860     ASom    C    A        0      0        2 
  18 chr18_51023860     HCab    C    A        1      2        2 
  18 chr18_51023860     HPrz    C    A        1      2        2 
  18 chr18_51023860     ZBoe    C    A        0      0        2 
  18 chr18_51023860     ZGre    C    A        0      0        2 
  18 chr18_51023860     ZHar    C    A        0      0        2 
  18 chr18_51023860   Sample    C    A        1      2        2 
  18 chr18_51023951     AAsi    A    G        0      0        2 
  18 chr18_51023951     AKia    A    G        0      0        2 
  18 chr18_51023951     AOna    A    G        0      0        2 
  18 chr18_51023951     ASom    A    G        0      0        2 
  18 chr18_51023951     HCab    A    G        1      2        2 
  18 chr18_51023951     HPrz    A    G        1      2        2 
  18 chr18_51023951     ZBoe    A    G        0      0        2 
  18 chr18_51023951     ZGre    A    G        0      0        2 
  18 chr18_51023951     ZHar    A    G        0      0        2 
  18 chr18_51023951   Sample    A    G        1      2        2 
  18 chr18_51045539     AAsi    A    G      0.5      1        2 
  18 chr18_51045539     AKia    A    G        0      0        2 
  18 chr18_51045539     AOna    A    G        0      0        2 
  18 chr18_51045539     ASom    A    G        0      0        2 
  18 chr18_51045539     HCab    A    G        0      0        2 
  18 chr18_51045539     HPrz    A    G        0      0        2 
  18 chr18_51045539     ZBoe    A    G        0      0        2 
  18 chr18_51045539     ZGre    A    G        0      0        2 
  18 chr18_51045539     ZHar    A    G        0      0        2 
  18 chr18_51045539   Sample    A    G        0      0        2 
  18 chr18_51059213     AAsi    A    G        0      0        2 
  18 chr18_51059213     AKia    A    G        0      0        2 
  18 chr18_51059213     AOna    A    G        0      0        2 
  18 chr18_51059213     ASom    A    G        0      0        2 
  18 chr18_51059213     HCab    A    G        1      2        2 
  18 chr18_51059213     HPrz    A    G        1      2        2 
  18 chr18_51059213     ZBoe    A    G        0      0        2 
  18 chr18_51059213     ZGre    A    G        0      0        2 
  18 chr18_51059213     ZHar    A    G        0      0        2 
  18 chr18_51059213   Sample    A    G        1      2        2 
  18 chr18_51078520     AAsi    C    A        0      0        2 
  18 chr18_51078520     AKia    C    A        0      0        2 
  18 chr18_51078520     AOna    C    A        0      0        2 
  18 chr18_51078520     ASom    C    A        0      0        2 
  18 chr18_51078520     HCab    C    A        1      2        2 
  18 chr18_51078520     HPrz    C    A        1      2        2 
  18 chr18_51078520     ZBoe    C    A        0      0        2 
  18 chr18_51078520     ZGre    C    A        0      0        2 
  18 chr18_51078520     ZHar    C    A        0      0        2 
  18 chr18_51078520   Sample    C    A        1      2        2 
  18 chr18_51113363     AAsi    G    T        0      0        2 
  18 chr18_51113363     AKia    G    T        0      0        2 
  18 chr18_51113363     AOna    G    T        0      0        2 
  18 chr18_51113363     ASom    G    T        0      0        2 
  18 chr18_51113363     HCab    G    T        1      2        2 
  18 chr18_51113363     HPrz    G    T        1      2        2 
  18 chr18_51113363     ZBoe    G    T        0      0        2 
  18 chr18_51113363     ZGre    G    T        0      0        2 
  18 chr18_51113363     ZHar    G    T        0      0        2 
  18 chr18_51113363   Sample    G    T        1      2        2 
  18 chr18_51124819     AAsi    A    C        0      0        2 
  18 chr18_51124819     AKia    A    C        0      0        2 
  18 chr18_51124819     AOna    A    C        0      0        2 
  18 chr18_51124819     ASom    A    C        0      0        2 
  18 chr18_51124819     HCab    A    C        0      0        2 
  18 chr18_51124819     HPrz    A    C        0      0        2 
  18 chr18_51124819     ZBoe    A    C        0      0        2 
  18 chr18_51124819     ZGre    A    C        1      2        2 
  18 chr18_51124819     ZHar    A    C        0      0        2 
  18 chr18_51124819   Sample    A    C        0      0        2 
  18 chr18_51127234     AAsi    G    A        0      0        2 
  18 chr18_51127234     AKia    G    A        0      0        2 
  18 chr18_51127234     AOna    G    A        0      0        2 
  18 chr18_51127234     ASom    G    A        0      0        2 
  18 chr18_51127234     HCab    G    A        0      0        2 
  18 chr18_51127234     HPrz    G    A        0      0        2 
  18 chr18_51127234     ZBoe    G    A        0      0        2 
  18 chr18_51127234     ZGre    G    A      0.5      1        2 
  18 chr18_51127234     ZHar    G    A        0      0        2 
  18 chr18_51127234   Sample    G    A        0      0        2 
  18 chr18_51130666     AAsi    A    G        0      0        2 
  18 chr18_51130666     AKia    A    G        0      0        2 
  18 chr18_51130666     AOna    A    G      0.5      1        2 
  18 chr18_51130666     ASom    A    G        0      0        2 
  18 chr18_51130666     HCab    A    G      0.5      1        2 
  18 chr18_51130666     HPrz    A    G      0.5      1        2 
  18 chr18_51130666     ZBoe    A    G        0      0        2 
  18 chr18_51130666     ZGre    A    G        0      0        2 
  18 chr18_51130666     ZHar    A    G        0      0        2 
  18 chr18_51130666   Sample    A    G        0      0        2 
  18 chr18_51142486     AAsi    A    C        0      0        2 
  18 chr18_51142486     AKia    A    C        1      2        2 
  18 chr18_51142486     AOna    A    C        0      0        2 
  18 chr18_51142486     ASom    A    C        0      0        2 
  18 chr18_51142486     HCab    A    C        0      0        2 
  18 chr18_51142486     HPrz    A    C        0      0        2 
  18 chr18_51142486     ZBoe    A    C        0      0        2 
  18 chr18_51142486     ZGre    A    C        0      0        2 
  18 chr18_51142486     ZHar    A    C        0      0        2 
  18 chr18_51142486   Sample    A    C        0      0        2 
  18 chr18_51147285     AAsi    G    A        1      2        2 
  18 chr18_51147285     AKia    G    A        0      0        2 
  18 chr18_51147285     AOna    G    A        0      0        2 
  18 chr18_51147285     ASom    G    A        1      2        2 
  18 chr18_51147285     HCab    G    A        0      0        2 
  18 chr18_51147285     HPrz    G    A        0      0        2 
  18 chr18_51147285     ZBoe    G    A        0      0        2 
  18 chr18_51147285     ZGre    G    A        0      0        2 
  18 chr18_51147285     ZHar    G    A        0      0        2 
  18 chr18_51147285   Sample    G    A        0      0        2 
  18 chr18_51149889     AAsi    C    A        1      2        2 
  18 chr18_51149889     AKia    C    A        0      0        2 
  18 chr18_51149889     AOna    C    A        0      0        2 
  18 chr18_51149889     ASom    C    A        1      2        2 
  18 chr18_51149889     HCab    C    A        0      0        2 
  18 chr18_51149889     HPrz    C    A        0      0        2 
  18 chr18_51149889     ZBoe    C    A        0      0        2 
  18 chr18_51149889     ZGre    C    A        0      0        2 
  18 chr18_51149889     ZHar    C    A        0      0        2 
  18 chr18_51149889   Sample    C    A        0      0        2 
  18 chr18_51159033     AAsi    G    A        0      0        2 
  18 chr18_51159033     AKia    G    A      0.5      1        2 
  18 chr18_51159033     AOna    G    A        0      0        2 
  18 chr18_51159033     ASom    G    A        0      0        2 
  18 chr18_51159033     HCab    G    A        0      0        2 
  18 chr18_51159033     HPrz    G    A        0      0        2 
  18 chr18_51159033     ZBoe    G    A        0      0        2 
  18 chr18_51159033     ZGre    G    A        0      0        2 
  18 chr18_51159033     ZHar    G    A        0      0        2 
  18 chr18_51159033   Sample    G    A        0      0        2 
  18 chr18_51199872     AAsi    A    G        0      0        2 
  18 chr18_51199872     AKia    A    G        0      0        2 
  18 chr18_51199872     AOna    A    G        0      0        2 
  18 chr18_51199872     ASom    A    G        1      2        2 
  18 chr18_51199872     HCab    A    G        0      0        2 
  18 chr18_51199872     HPrz    A    G        0      0        2 
  18 chr18_51199872     ZBoe    A    G        0      0        2 
  18 chr18_51199872     ZGre    A    G        0      0        2 
  18 chr18_51199872     ZHar    A    G        0      0        2 
  18 chr18_51199872   Sample    A    G        0      0        2 
  18 chr18_51211568     AAsi    C    G        0      0        2 
  18 chr18_51211568     AKia    C    G        0      0        2 
  18 chr18_51211568     AOna    C    G        0      0        2 
  18 chr18_51211568     ASom    C    G        0      0        2 
  18 chr18_51211568     HCab    C    G      0.5      1        2 
  18 chr18_51211568     HPrz    C    G        0      0        2 
  18 chr18_51211568     ZBoe    C    G        0      0        2 
  18 chr18_51211568     ZGre    C    G        0      0        2 
  18 chr18_51211568     ZHar    C    G        0      0        2 
  18 chr18_51211568   Sample    C    G        1      2        2 
  18 chr18_51214254     AAsi    A    G        0      0        2 
  18 chr18_51214254     AKia    A    G        0      0        2 
  18 chr18_51214254     AOna    A    G      0.5      1        2 
  18 chr18_51214254     ASom    A    G        0      0        2 
  18 chr18_51214254     HCab    A    G        0      0        2 
  18 chr18_51214254     HPrz    A    G        0      0        2 
  18 chr18_51214254     ZBoe    A    G        0      0        2 
  18 chr18_51214254     ZGre    A    G        0      0        2 
  18 chr18_51214254     ZHar    A    G        0      0        2 
  18 chr18_51214254   Sample    A    G        0      0        2 
  18 chr18_51214975     AAsi    G    A        0      0        2 
  18 chr18_51214975     AKia    G    A        0      0        2 
  18 chr18_51214975     AOna    G    A        0      0        2 
  18 chr18_51214975     ASom    G    A        0      0        2 
  18 chr18_51214975     HCab    G    A      0.5      1        2 
  18 chr18_51214975     HPrz    G    A        0      0        2 
  18 chr18_51214975     ZBoe    G    A        0      0        2 
  18 chr18_51214975     ZGre    G    A        0      0        2 
  18 chr18_51214975     ZHar    G    A        0      0        2 
  18 chr18_51214975   Sample    G    A        0      0        2 
  18 chr18_51217516     AAsi    C    T        0      0        2 
  18 chr18_51217516     AKia    C    T        0      0        2 
  18 chr18_51217516     AOna    C    T        0      0        2 
  18 chr18_51217516     ASom    C    T        0      0        2 
  18 chr18_51217516     HCab    C    T        1      2        2 
  18 chr18_51217516     HPrz    C    T        1      2        2 
  18 chr18_51217516     ZBoe    C    T        0      0        2 
  18 chr18_51217516     ZGre    C    T        0      0        2 
  18 chr18_51217516     ZHar    C    T        0      0        2 
  18 chr18_51217516   Sample    C    T        1      2        2 
  18 chr18_51224836     AAsi    G    C        0      0        2 
  18 chr18_51224836     AKia    G    C        0      0        2 
  18 chr18_51224836     AOna    G    C        0      0        2 
  18 chr18_51224836     ASom    G    C        0      0        2 
  18 chr18_51224836     HCab    G    C        1      2        2 
  18 chr18_51224836     HPrz    G    C        1      2        2 
  18 chr18_51224836     ZBoe    G    C        0      0        2 
  18 chr18_51224836     ZGre    G    C        0      0        2 
  18 chr18_51224836     ZHar    G    C        0      0        2 
  18 chr18_51224836   Sample    G    C        1      2        2 
  18 chr18_51230624     AAsi    C    T        0      0        2 
  18 chr18_51230624     AKia    C    T        0      0        2 
  18 chr18_51230624     AOna    C    T      0.5      1        2 
  18 chr18_51230624     ASom    C    T        0      0        2 
  18 chr18_51230624     HCab    C    T        0      0        2 
  18 chr18_51230624     HPrz    C    T        0      0        2 
  18 chr18_51230624     ZBoe    C    T        0      0        2 
  18 chr18_51230624     ZGre    C    T        0      0        2 
  18 chr18_51230624     ZHar    C    T        0      0        2 
  18 chr18_51230624   Sample    C    T        0      0        2 
  18 chr18_51233569     AAsi    A    G        0      0        2 
  18 chr18_51233569     AKia    A    G        0      0        2 
  18 chr18_51233569     AOna    A    G        0      0        2 
  18 chr18_51233569     ASom    A    G        0      0        2 
  18 chr18_51233569     HCab    A    G        1      2        2 
  18 chr18_51233569     HPrz    A    G        1      2        2 
  18 chr18_51233569     ZBoe    A    G        0      0        2 
  18 chr18_51233569     ZGre    A    G        0      0        2 
  18 chr18_51233569     ZHar    A    G        0      0        2 
  18 chr18_51233569   Sample    A    G        1      2        2 
  18 chr18_51233581     AAsi    C    G        0      0        2 
  18 chr18_51233581     AKia    C    G        0      0        2 
  18 chr18_51233581     AOna    C    G        0      0        2 
  18 chr18_51233581     ASom    C    G        0      0        2 
  18 chr18_51233581     HCab    C    G        0      0        2 
  18 chr18_51233581     HPrz    C    G        0      0        2 
  18 chr18_51233581     ZBoe    C    G        0      0        2 
  18 chr18_51233581     ZGre    C    G        0      0        2 
  18 chr18_51233581     ZHar    C    G      0.5      1        2 
  18 chr18_51233581   Sample    C    G        0      0        2 
  18 chr18_51238304     AAsi    A    G        1      2        2 
  18 chr18_51238304     AKia    A    G        0      0        2 
  18 chr18_51238304     AOna    A    G        0      0        2 
  18 chr18_51238304     ASom    A    G        0      0        2 
  18 chr18_51238304     HCab    A    G        0      0        2 
  18 chr18_51238304     HPrz    A    G        0      0        2 
  18 chr18_51238304     ZBoe    A    G        0      0        2 
  18 chr18_51238304     ZGre    A    G        0      0        2 
  18 chr18_51238304     ZHar    A    G        0      0        2 
  18 chr18_51238304   Sample    A    G        0      0        2 
  18 chr18_51242924     AAsi    G    A        0      0        2 
  18 chr18_51242924     AKia    G    A        0      0        2 
  18 chr18_51242924     AOna    G    A        0      0        2 
  18 chr18_51242924     ASom    G    A        0      0        2 
  18 chr18_51242924     HCab    G    A        0      0        2 
  18 chr18_51242924     HPrz    G    A        0      0        2 
  18 chr18_51242924     ZBoe    G    A        0      0        2 
  18 chr18_51242924     ZGre    G    A        0      0        2 
  18 chr18_51242924     ZHar    G    A        1      2        2 
  18 chr18_51242924   Sample    G    A        0      0        2 
  18 chr18_51246823     AAsi    A    G        0      0        2 
  18 chr18_51246823     AKia    A    G        0      0        2 
  18 chr18_51246823     AOna    A    G      0.5      1        2 
  18 chr18_51246823     ASom    A    G        0      0        2 
  18 chr18_51246823     HCab    A    G        0      0        2 
  18 chr18_51246823     HPrz    A    G        0      0        2 
  18 chr18_51246823     ZBoe    A    G        0      0        2 
  18 chr18_51246823     ZGre    A    G        0      0        2 
  18 chr18_51246823     ZHar    A    G        0      0        2 
  18 chr18_51246823   Sample    A    G        0      0        2 
  18 chr18_51251659     AAsi    A    G        0      0        2 
  18 chr18_51251659     AKia    A    G        0      0        2 
  18 chr18_51251659     AOna    A    G        0      0        2 
  18 chr18_51251659     ASom    A    G        0      0        2 
  18 chr18_51251659     HCab    A    G        1      2        2 
  18 chr18_51251659     HPrz    A    G        1      2        2 
  18 chr18_51251659     ZBoe    A    G        0      0        2 
  18 chr18_51251659     ZGre    A    G        0      0        2 
  18 chr18_51251659     ZHar    A    G        0      0        2 
  18 chr18_51251659   Sample    A    G        1      2        2 
  18 chr18_51254946     AAsi    T    C        0      0        2 
  18 chr18_51254946     AKia    T    C        0      0        2 
  18 chr18_51254946     AOna    T    C        0      0        2 
  18 chr18_51254946     ASom    T    C        0      0        2 
  18 chr18_51254946     HCab    T    C        1      2        2 
  18 chr18_51254946     HPrz    T    C        1      2        2 
  18 chr18_51254946     ZBoe    T    C        0      0        2 
  18 chr18_51254946     ZGre    T    C        0      0        2 
  18 chr18_51254946     ZHar    T    C        0      0        2 
  18 chr18_51254946   Sample    T    C        1      2        2 
  18 chr18_51259503     AAsi    A    G        0      0        2 
  18 chr18_51259503     AKia    A    G        0      0        2 
  18 chr18_51259503     AOna    A    G        0      0        2 
  18 chr18_51259503     ASom    A    G        0      0        2 
  18 chr18_51259503     HCab    A    G        0      0        2 
  18 chr18_51259503     HPrz    A    G        0      0        2 
  18 chr18_51259503     ZBoe    A    G        0      0        2 
  18 chr18_51259503     ZGre    A    G        0      0        2 
  18 chr18_51259503     ZHar    A    G        1      2        2 
  18 chr18_51259503   Sample    A    G        0      0        2 
  18 chr18_51261707     AAsi    G    T        0      0        2 
  18 chr18_51261707     AKia    G    T        0      0        2 
  18 chr18_51261707     AOna    G    T        0      0        2 
  18 chr18_51261707     ASom    G    T        0      0        2 
  18 chr18_51261707     HCab    G    T        1      2        2 
  18 chr18_51261707     HPrz    G    T        1      2        2 
  18 chr18_51261707     ZBoe    G    T        0      0        2 
  18 chr18_51261707     ZGre    G    T        0      0        2 
  18 chr18_51261707     ZHar    G    T        0      0        2 
  18 chr18_51261707   Sample    G    T        1      2        2 
  18 chr18_51262335     AAsi    A    G        0      0        2 
  18 chr18_51262335     AKia    A    G        0      0        2 
  18 chr18_51262335     AOna    A    G      0.5      1        2 
  18 chr18_51262335     ASom    A    G        0      0        2 
  18 chr18_51262335     HCab    A    G        0      0        2 
  18 chr18_51262335     HPrz    A    G        0      0        2 
  18 chr18_51262335     ZBoe    A    G        0      0        2 
  18 chr18_51262335     ZGre    A    G        0      0        2 
  18 chr18_51262335     ZHar    A    G        0      0        2 
  18 chr18_51262335   Sample    A    G        0      0        2 
  18 chr18_51263178     AAsi    C    T        0      0        2 
  18 chr18_51263178     AKia    C    T        0      0        2 
  18 chr18_51263178     AOna    C    T        0      0        2 
  18 chr18_51263178     ASom    C    T        0      0        2 
  18 chr18_51263178     HCab    C    T        0      0        2 
  18 chr18_51263178     HPrz    C    T        0      0        2 
  18 chr18_51263178     ZBoe    C    T        0      0        2 
  18 chr18_51263178     ZGre    C    T        1      2        2 
  18 chr18_51263178     ZHar    C    T        0      0        2 
  18 chr18_51263178   Sample    C    T        0      0        2 
  18 chr18_51279258     AAsi    G    T        0      0        2 
  18 chr18_51279258     AKia    G    T        0      0        2 
  18 chr18_51279258     AOna    G    T      0.5      1        2 
  18 chr18_51279258     ASom    G    T        0      0        2 
  18 chr18_51279258     HCab    G    T        0      0        2 
  18 chr18_51279258     HPrz    G    T        0      0        2 
  18 chr18_51279258     ZBoe    G    T        0      0        2 
  18 chr18_51279258     ZGre    G    T        0      0        2 
  18 chr18_51279258     ZHar    G    T        0      0        2 
  18 chr18_51279258   Sample    G    T        0      0        2 
  18 chr18_51288543     AAsi    A    C        0      0        2 
  18 chr18_51288543     AKia    A    C        0      0        2 
  18 chr18_51288543     AOna    A    C        0      0        2 
  18 chr18_51288543     ASom    A    C        1      2        2 
  18 chr18_51288543     HCab    A    C        0      0        2 
  18 chr18_51288543     HPrz    A    C        0      0        2 
  18 chr18_51288543     ZBoe    A    C        0      0        2 
  18 chr18_51288543     ZGre    A    C        0      0        2 
  18 chr18_51288543     ZHar    A    C        0      0        2 
  18 chr18_51288543   Sample    A    C        0      0        2 
  18 chr18_51289820     AAsi    G    T        0      0        2 
  18 chr18_51289820     AKia    G    T        0      0        2 
  18 chr18_51289820     AOna    G    T        0      0        2 
  18 chr18_51289820     ASom    G    T        0      0        2 
  18 chr18_51289820     HCab    G    T        1      2        2 
  18 chr18_51289820     HPrz    G    T        1      2        2 
  18 chr18_51289820     ZBoe    G    T        0      0        2 
  18 chr18_51289820     ZGre    G    T        0      0        2 
  18 chr18_51289820     ZHar    G    T        0      0        2 
  18 chr18_51289820   Sample    G    T        1      2        2 
  18 chr18_51296456     AAsi    T    G        0      0        2 
  18 chr18_51296456     AKia    T    G        0      0        2 
  18 chr18_51296456     AOna    T    G        0      0        2 
  18 chr18_51296456     ASom    T    G        0      0        2 
  18 chr18_51296456     HCab    T    G        0      0        2 
  18 chr18_51296456     HPrz    T    G      0.5      1        2 
  18 chr18_51296456     ZBoe    T    G        0      0        2 
  18 chr18_51296456     ZGre    T    G        0      0        2 
  18 chr18_51296456     ZHar    T    G        0      0        2 
  18 chr18_51296456   Sample    T    G        0      0        2 
  18 chr18_51296793     AAsi    C    T        0      0        2 
  18 chr18_51296793     AKia    C    T        0      0        2 
  18 chr18_51296793     AOna    C    T        0      0        2 
  18 chr18_51296793     ASom    C    T        0      0        2 
  18 chr18_51296793     HCab    C    T        0      0        2 
  18 chr18_51296793     HPrz    C    T        0      0        2 
  18 chr18_51296793     ZBoe    C    T        1      2        2 
  18 chr18_51296793     ZGre    C    T        0      0        2 
  18 chr18_51296793     ZHar    C    T        0      0        2 
  18 chr18_51296793   Sample    C    T        0      0        2 
  18 chr18_51302607     AAsi    C    A        0      0        2 
  18 chr18_51302607     AKia    C    A        0      0        2 
  18 chr18_51302607     AOna    C    A        0      0        2 
  18 chr18_51302607     ASom    C    A        0      0        2 
  18 chr18_51302607     HCab    C    A        1      2        2 
  18 chr18_51302607     HPrz    C    A      0.5      1        2 
  18 chr18_51302607     ZBoe    C    A        0      0        2 
  18 chr18_51302607     ZGre    C    A        0      0        2 
  18 chr18_51302607     ZHar    C    A        0      0        2 
  18 chr18_51302607   Sample    C    A        0      0        2 
  18 chr18_51304156     AAsi    A    G        0      0        2 
  18 chr18_51304156     AKia    A    G        1      2        2 
  18 chr18_51304156     AOna    A    G        0      0        2 
  18 chr18_51304156     ASom    A    G        0      0        2 
  18 chr18_51304156     HCab    A    G        0      0        2 
  18 chr18_51304156     HPrz    A    G        0      0        2 
  18 chr18_51304156     ZBoe    A    G        0      0        2 
  18 chr18_51304156     ZGre    A    G        0      0        2 
  18 chr18_51304156     ZHar    A    G        0      0        2 
  18 chr18_51304156   Sample    A    G        0      0        2 
  18 chr18_51306729     AAsi    A    G        0      0        2 
  18 chr18_51306729     AKia    A    G        1      2        2 
  18 chr18_51306729     AOna    A    G      0.5      1        2 
  18 chr18_51306729     ASom    A    G        0      0        2 
  18 chr18_51306729     HCab    A    G        0      0        2 
  18 chr18_51306729     HPrz    A    G        0      0        2 
  18 chr18_51306729     ZBoe    A    G        0      0        2 
  18 chr18_51306729     ZGre    A    G        0      0        2 
  18 chr18_51306729     ZHar    A    G        0      0        2 
  18 chr18_51306729   Sample    A    G        0      0        2 
  18 chr18_51318519     AAsi    A    G        0      0        2 
  18 chr18_51318519     AKia    A    G        0      0        2 
  18 chr18_51318519     AOna    A    G      0.5      1        2 
  18 chr18_51318519     ASom    A    G        0      0        2 
  18 chr18_51318519     HCab    A    G        0      0        2 
  18 chr18_51318519     HPrz    A    G        0      0        2 
  18 chr18_51318519     ZBoe    A    G        0      0        2 
  18 chr18_51318519     ZGre    A    G        0      0        2 
  18 chr18_51318519     ZHar    A    G        0      0        2 
  18 chr18_51318519   Sample    A    G        0      0        2 
  18 chr18_51321397     AAsi    G    A        0      0        2 
  18 chr18_51321397     AKia    G    A        0      0        2 
  18 chr18_51321397     AOna    G    A        0      0        2 
  18 chr18_51321397     ASom    G    A        0      0        2 
  18 chr18_51321397     HCab    G    A        0      0        2 
  18 chr18_51321397     HPrz    G    A        0      0        2 
  18 chr18_51321397     ZBoe    G    A        1      2        2 
  18 chr18_51321397     ZGre    G    A        1      2        2 
  18 chr18_51321397     ZHar    G    A        0      0        2 
  18 chr18_51321397   Sample    G    A        0      0        2 
  18 chr18_51326187     AAsi    A    G        0      0        2 
  18 chr18_51326187     AKia    A    G        0      0        2 
  18 chr18_51326187     AOna    A    G        0      0        2 
  18 chr18_51326187     ASom    A    G        0      0        2 
  18 chr18_51326187     HCab    A    G        1      2        2 
  18 chr18_51326187     HPrz    A    G        1      2        2 
  18 chr18_51326187     ZBoe    A    G        0      0        2 
  18 chr18_51326187     ZGre    A    G        0      0        2 
  18 chr18_51326187     ZHar    A    G        0      0        2 
  18 chr18_51326187   Sample    A    G        1      2        2 
  18 chr18_51328402     AAsi    A    C        0      0        2 
  18 chr18_51328402     AKia    A    C        0      0        2 
  18 chr18_51328402     AOna    A    C      0.5      1        2 
  18 chr18_51328402     ASom    A    C        0      0        2 
  18 chr18_51328402     HCab    A    C        0      0        2 
  18 chr18_51328402     HPrz    A    C        0      0        2 
  18 chr18_51328402     ZBoe    A    C        0      0        2 
  18 chr18_51328402     ZGre    A    C        0      0        2 
  18 chr18_51328402     ZHar    A    C        0      0        2 
  18 chr18_51328402   Sample    A    C        0      0        2 
  18 chr18_51347320     AAsi    G    C        0      0        2 
  18 chr18_51347320     AKia    G    C        0      0        2 
  18 chr18_51347320     AOna    G    C        0      0        2 
  18 chr18_51347320     ASom    G    C        0      0        2 
  18 chr18_51347320     HCab    G    C        1      2        2 
  18 chr18_51347320     HPrz    G    C        1      2        2 
  18 chr18_51347320     ZBoe    G    C        0      0        2 
  18 chr18_51347320     ZGre    G    C        0      0        2 
  18 chr18_51347320     ZHar    G    C        0      0        2 
  18 chr18_51347320   Sample    G    C        1      2        2 
  18 chr18_51348525     AAsi    C    T        0      0        2 
  18 chr18_51348525     AKia    C    T        0      0        2 
  18 chr18_51348525     AOna    C    T        0      0        2 
  18 chr18_51348525     ASom    C    T        0      0        2 
  18 chr18_51348525     HCab    C    T        1      2        2 
  18 chr18_51348525     HPrz    C    T        1      2        2 
  18 chr18_51348525     ZBoe    C    T        0      0        2 
  18 chr18_51348525     ZGre    C    T        0      0        2 
  18 chr18_51348525     ZHar    C    T        0      0        2 
  18 chr18_51348525   Sample    C    T        1      2        2 
  18 chr18_51354578     AAsi    T    C        0      0        2 
  18 chr18_51354578     AKia    T    C        0      0        2 
  18 chr18_51354578     AOna    T    C        0      0        2 
  18 chr18_51354578     ASom    T    C        0      0        2 
  18 chr18_51354578     HCab    T    C        0      0        2 
  18 chr18_51354578     HPrz    T    C      0.5      1        2 
  18 chr18_51354578     ZBoe    T    C        0      0        2 
  18 chr18_51354578     ZGre    T    C        0      0        2 
  18 chr18_51354578     ZHar    T    C        0      0        2 
  18 chr18_51354578   Sample    T    C        1      2        2 
  18 chr18_51356720     AAsi    C    T        0      0        2 
  18 chr18_51356720     AKia    C    T        0      0        2 
  18 chr18_51356720     AOna    C    T        0      0        2 
  18 chr18_51356720     ASom    C    T        0      0        2 
  18 chr18_51356720     HCab    C    T        1      2        2 
  18 chr18_51356720     HPrz    C    T        1      2        2 
  18 chr18_51356720     ZBoe    C    T        0      0        2 
  18 chr18_51356720     ZGre    C    T        0      0        2 
  18 chr18_51356720     ZHar    C    T        0      0        2 
  18 chr18_51356720   Sample    C    T        1      2        2 
  18 chr18_51357436     AAsi    G    A        0      0        2 
  18 chr18_51357436     AKia    G    A        0      0        2 
  18 chr18_51357436     AOna    G    A        0      0        2 
  18 chr18_51357436     ASom    G    A        0      0        2 
  18 chr18_51357436     HCab    G    A        0      0        2 
  18 chr18_51357436     HPrz    G    A        0      0        2 
  18 chr18_51357436     ZBoe    G    A      0.5      1        2 
  18 chr18_51357436     ZGre    G    A        0      0        2 
  18 chr18_51357436     ZHar    G    A        0      0        2 
  18 chr18_51357436   Sample    G    A        0      0        2 
  18 chr18_51363311     AAsi    A    C        1      2        2 
  18 chr18_51363311     AKia    A    C        0      0        2 
  18 chr18_51363311     AOna    A    C        0      0        2 
  18 chr18_51363311     ASom    A    C        0      0        2 
  18 chr18_51363311     HCab    A    C        0      0        2 
  18 chr18_51363311     HPrz    A    C        0      0        2 
  18 chr18_51363311     ZBoe    A    C        0      0        2 
  18 chr18_51363311     ZGre    A    C        0      0        2 
  18 chr18_51363311     ZHar    A    C        0      0        2 
  18 chr18_51363311   Sample    A    C        0      0        2 
  18 chr18_51365055     AAsi    G    C        0      0        2 
  18 chr18_51365055     AKia    G    C        0      0        2 
  18 chr18_51365055     AOna    G    C        0      0        2 
  18 chr18_51365055     ASom    G    C        0      0        2 
  18 chr18_51365055     HCab    G    C        1      2        2 
  18 chr18_51365055     HPrz    G    C        1      2        2 
  18 chr18_51365055     ZBoe    G    C        0      0        2 
  18 chr18_51365055     ZGre    G    C        0      0        2 
  18 chr18_51365055     ZHar    G    C        0      0        2 
  18 chr18_51365055   Sample    G    C        1      2        2 
  18 chr18_51365624     AAsi    T    C        0      0        2 
  18 chr18_51365624     AKia    T    C        0      0        2 
  18 chr18_51365624     AOna    T    C        0      0        2 
  18 chr18_51365624     ASom    T    C        0      0        2 
  18 chr18_51365624     HCab    T    C        0      0        2 
  18 chr18_51365624     HPrz    T    C        0      0        2 
  18 chr18_51365624     ZBoe    T    C        0      0        2 
  18 chr18_51365624     ZGre    T    C      0.5      1        2 
  18 chr18_51365624     ZHar    T    C        0      0        2 
  18 chr18_51365624   Sample    T    C        0      0        2 
  18 chr18_51366094     AAsi    A    G        0      0        2 
  18 chr18_51366094     AKia    A    G        0      0        2 
  18 chr18_51366094     AOna    A    G        0      0        2 
  18 chr18_51366094     ASom    A    G        0      0        2 
  18 chr18_51366094     HCab    A    G        1      2        2 
  18 chr18_51366094     HPrz    A    G        1      2        2 
  18 chr18_51366094     ZBoe    A    G        0      0        2 
  18 chr18_51366094     ZGre    A    G        0      0        2 
  18 chr18_51366094     ZHar    A    G        0      0        2 
  18 chr18_51366094   Sample    A    G        1      2        2 
  18 chr18_51370817     AAsi    T    C        0      0        2 
  18 chr18_51370817     AKia    T    C        0      0        2 
  18 chr18_51370817     AOna    T    C        0      0        2 
  18 chr18_51370817     ASom    T    C        0      0        2 
  18 chr18_51370817     HCab    T    C      0.5      1        2 
  18 chr18_51370817     HPrz    T    C        0      0        2 
  18 chr18_51370817     ZBoe    T    C        0      0        2 
  18 chr18_51370817     ZGre    T    C        0      0        2 
  18 chr18_51370817     ZHar    T    C        0      0        2 
  18 chr18_51370817   Sample    T    C        0      0        2 
  18 chr18_51371613     AAsi    G    C        0      0        2 
  18 chr18_51371613     AKia    G    C        0      0        2 
  18 chr18_51371613     AOna    G    C        0      0        2 
  18 chr18_51371613     ASom    G    C        0      0        2 
  18 chr18_51371613     HCab    G    C        1      2        2 
  18 chr18_51371613     HPrz    G    C        1      2        2 
  18 chr18_51371613     ZBoe    G    C        0      0        2 
  18 chr18_51371613     ZGre    G    C        0      0        2 
  18 chr18_51371613     ZHar    G    C        0      0        2 
  18 chr18_51371613   Sample    G    C        1      2        2 
  18 chr18_51372746     AAsi    T    C        0      0        2 
  18 chr18_51372746     AKia    T    C        0      0        2 
  18 chr18_51372746     AOna    T    C        0      0        2 
  18 chr18_51372746     ASom    T    C        0      0        2 
  18 chr18_51372746     HCab    T    C      0.5      1        2 
  18 chr18_51372746     HPrz    T    C        0      0        2 
  18 chr18_51372746     ZBoe    T    C        0      0        2 
  18 chr18_51372746     ZGre    T    C        0      0        2 
  18 chr18_51372746     ZHar    T    C        0      0        2 
  18 chr18_51372746   Sample    T    C        1      2        2 
  18 chr18_51376300     AAsi    T    C        0      0        2 
  18 chr18_51376300     AKia    T    C        0      0        2 
  18 chr18_51376300     AOna    T    C        0      0        2 
  18 chr18_51376300     ASom    T    C        0      0        2 
  18 chr18_51376300     HCab    T    C        1      2        2 
  18 chr18_51376300     HPrz    T    C        1      2        2 
  18 chr18_51376300     ZBoe    T    C        0      0        2 
  18 chr18_51376300     ZGre    T    C        0      0        2 
  18 chr18_51376300     ZHar    T    C        0      0        2 
  18 chr18_51376300   Sample    T    C        1      2        2 
  18 chr18_51379625     AAsi    C    G        0      0        2 
  18 chr18_51379625     AKia    C    G        0      0        2 
  18 chr18_51379625     AOna    C    G        0      0        2 
  18 chr18_51379625     ASom    C    G        0      0        2 
  18 chr18_51379625     HCab    C    G      0.5      1        2 
  18 chr18_51379625     HPrz    C    G        0      0        2 
  18 chr18_51379625     ZBoe    C    G        0      0        2 
  18 chr18_51379625     ZGre    C    G        0      0        2 
  18 chr18_51379625     ZHar    C    G        0      0        2 
  18 chr18_51379625   Sample    C    G        0      0        2 
  18 chr18_51380643     AAsi    A    G        0      0        2 
  18 chr18_51380643     AKia    A    G        0      0        2 
  18 chr18_51380643     AOna    A    G        0      0        2 
  18 chr18_51380643     ASom    A    G        0      0        2 
  18 chr18_51380643     HCab    A    G        0      0        2 
  18 chr18_51380643     HPrz    A    G        0      0        2 
  18 chr18_51380643     ZBoe    A    G        0      0        2 
  18 chr18_51380643     ZGre    A    G      0.5      1        2 
  18 chr18_51380643     ZHar    A    G        0      0        2 
  18 chr18_51380643   Sample    A    G        0      0        2 
  18 chr18_51381481     AAsi    A    G        0      0        2 
  18 chr18_51381481     AKia    A    G        0      0        2 
  18 chr18_51381481     AOna    A    G        1      2        2 
  18 chr18_51381481     ASom    A    G        0      0        2 
  18 chr18_51381481     HCab    A    G        0      0        2 
  18 chr18_51381481     HPrz    A    G        0      0        2 
  18 chr18_51381481     ZBoe    A    G        0      0        2 
  18 chr18_51381481     ZGre    A    G        0      0        2 
  18 chr18_51381481     ZHar    A    G        0      0        2 
  18 chr18_51381481   Sample    A    G        0      0        2 
  18 chr18_51382839     AAsi    A    C      0.5      1        2 
  18 chr18_51382839     AKia    A    C        0      0        2 
  18 chr18_51382839     AOna    A    C        0      0        2 
  18 chr18_51382839     ASom    A    C        0      0        2 
  18 chr18_51382839     HCab    A    C        0      0        2 
  18 chr18_51382839     HPrz    A    C        0      0        2 
  18 chr18_51382839     ZBoe    A    C        0      0        2 
  18 chr18_51382839     ZGre    A    C        0      0        2 
  18 chr18_51382839     ZHar    A    C        0      0        2 
  18 chr18_51382839   Sample    A    C        0      0        2 
  18 chr18_51384773     AAsi    A    G        0      0        2 
  18 chr18_51384773     AKia    A    G        0      0        2 
  18 chr18_51384773     AOna    A    G        0      0        2 
  18 chr18_51384773     ASom    A    G        0      0        2 
  18 chr18_51384773     HCab    A    G      0.5      1        2 
  18 chr18_51384773     HPrz    A    G        0      0        2 
  18 chr18_51384773     ZBoe    A    G        0      0        2 
  18 chr18_51384773     ZGre    A    G        0      0        2 
  18 chr18_51384773     ZHar    A    G        0      0        2 
  18 chr18_51384773   Sample    A    G        0      0        2 
  18 chr18_51391965     AAsi    T    C        0      0        2 
  18 chr18_51391965     AKia    T    C        0      0        2 
  18 chr18_51391965     AOna    T    C        1      2        2 
  18 chr18_51391965     ASom    T    C        0      0        2 
  18 chr18_51391965     HCab    T    C        0      0        2 
  18 chr18_51391965     HPrz    T    C        0      0        2 
  18 chr18_51391965     ZBoe    T    C        0      0        2 
  18 chr18_51391965     ZGre    T    C        0      0        2 
  18 chr18_51391965     ZHar    T    C        0      0        2 
  18 chr18_51391965   Sample    T    C        0      0        2 
  18 chr18_51394465     AAsi    C    G      0.5      1        2 
  18 chr18_51394465     AKia    C    G        0      0        2 
  18 chr18_51394465     AOna    C    G        0      0        2 
  18 chr18_51394465     ASom    C    G        0      0        2 
  18 chr18_51394465     HCab    C    G        0      0        2 
  18 chr18_51394465     HPrz    C    G        0      0        2 
  18 chr18_51394465     ZBoe    C    G        0      0        2 
  18 chr18_51394465     ZGre    C    G        0      0        2 
  18 chr18_51394465     ZHar    C    G        0      0        2 
  18 chr18_51394465   Sample    C    G        0      0        2 
  18 chr18_51396112     AAsi    A    G        0      0        2 
  18 chr18_51396112     AKia    A    G        0      0        2 
  18 chr18_51396112     AOna    A    G        0      0        2 
  18 chr18_51396112     ASom    A    G        0      0        2 
  18 chr18_51396112     HCab    A    G        0      0        2 
  18 chr18_51396112     HPrz    A    G      0.5      1        2 
  18 chr18_51396112     ZBoe    A    G        0      0        2 
  18 chr18_51396112     ZGre    A    G        0      0        2 
  18 chr18_51396112     ZHar    A    G        0      0        2 
  18 chr18_51396112   Sample    A    G        0      0        2 
  18 chr18_51401309     AAsi    C    T        0      0        2 
  18 chr18_51401309     AKia    C    T        0      0        2 
  18 chr18_51401309     AOna    C    T        0      0        2 
  18 chr18_51401309     ASom    C    T        0      0        2 
  18 chr18_51401309     HCab    C    T        1      2        2 
  18 chr18_51401309     HPrz    C    T        1      2        2 
  18 chr18_51401309     ZBoe    C    T        0      0        2 
  18 chr18_51401309     ZGre    C    T        0      0        2 
  18 chr18_51401309     ZHar    C    T        0      0        2 
  18 chr18_51401309   Sample    C    T        1      2        2 
  18 chr18_51402075     AAsi    A    G        0      0        2 
  18 chr18_51402075     AKia    A    G        0      0        2 
  18 chr18_51402075     AOna    A    G        0      0        2 
  18 chr18_51402075     ASom    A    G        0      0        2 
  18 chr18_51402075     HCab    A    G        0      0        2 
  18 chr18_51402075     HPrz    A    G        0      0        2 
  18 chr18_51402075     ZBoe    A    G        0      0        2 
  18 chr18_51402075     ZGre    A    G        0      0        2 
  18 chr18_51402075     ZHar    A    G      0.5      1        2 
  18 chr18_51402075   Sample    A    G        0      0        2 
  18 chr18_51402094     AAsi    T    C        0      0        2 
  18 chr18_51402094     AKia    T    C      0.5      1        2 
  18 chr18_51402094     AOna    T    C        0      0        2 
  18 chr18_51402094     ASom    T    C        0      0        2 
  18 chr18_51402094     HCab    T    C        0      0        2 
  18 chr18_51402094     HPrz    T    C        0      0        2 
  18 chr18_51402094     ZBoe    T    C        0      0        2 
  18 chr18_51402094     ZGre    T    C        0      0        2 
  18 chr18_51402094     ZHar    T    C        0      0        2 
  18 chr18_51402094   Sample    T    C        0      0        2 
  18 chr18_51417452     AAsi    C    G        0      0        2 
  18 chr18_51417452     AKia    C    G        0      0        2 
  18 chr18_51417452     AOna    C    G        0      0        2 
  18 chr18_51417452     ASom    C    G        0      0        2 
  18 chr18_51417452     HCab    C    G        0      0        2 
  18 chr18_51417452     HPrz    C    G        0      0        2 
  18 chr18_51417452     ZBoe    C    G      0.5      1        2 
  18 chr18_51417452     ZGre    C    G        0      0        2 
  18 chr18_51417452     ZHar    C    G        0      0        2 
  18 chr18_51417452   Sample    C    G        0      0        2 
  18 chr18_51423013     AAsi    A    G        0      0        2 
  18 chr18_51423013     AKia    A    G        0      0        2 
  18 chr18_51423013     AOna    A    G        0      0        2 
  18 chr18_51423013     ASom    A    G        0      0        2 
  18 chr18_51423013     HCab    A    G        0      0        2 
  18 chr18_51423013     HPrz    A    G        0      0        2 
  18 chr18_51423013     ZBoe    A    G      0.5      1        2 
  18 chr18_51423013     ZGre    A    G        0      0        2 
  18 chr18_51423013     ZHar    A    G        0      0        2 
  18 chr18_51423013   Sample    A    G        0      0        2 
  18 chr18_51428522     AAsi    T    C        0      0        2 
  18 chr18_51428522     AKia    T    C        0      0        2 
  18 chr18_51428522     AOna    T    C        0      0        2 
  18 chr18_51428522     ASom    T    C        0      0        2 
  18 chr18_51428522     HCab    T    C        1      2        2 
  18 chr18_51428522     HPrz    T    C        1      2        2 
  18 chr18_51428522     ZBoe    T    C        0      0        2 
  18 chr18_51428522     ZGre    T    C        0      0        2 
  18 chr18_51428522     ZHar    T    C        0      0        2 
  18 chr18_51428522   Sample    T    C        1      2        2 
  18 chr18_51429860     AAsi    A    G        0      0        2 
  18 chr18_51429860     AKia    A    G        0      0        2 
  18 chr18_51429860     AOna    A    G        0      0        2 
  18 chr18_51429860     ASom    A    G        0      0        2 
  18 chr18_51429860     HCab    A    G        1      2        2 
  18 chr18_51429860     HPrz    A    G        1      2        2 
  18 chr18_51429860     ZBoe    A    G        0      0        2 
  18 chr18_51429860     ZGre    A    G        0      0        2 
  18 chr18_51429860     ZHar    A    G        0      0        2 
  18 chr18_51429860   Sample    A    G        1      2        2 
  18 chr18_51430077     AAsi    T    C        0      0        2 
  18 chr18_51430077     AKia    T    C        0      0        2 
  18 chr18_51430077     AOna    T    C        0      0        2 
  18 chr18_51430077     ASom    T    C        0      0        2 
  18 chr18_51430077     HCab    T    C        0      0        2 
  18 chr18_51430077     HPrz    T    C        0      0        2 
  18 chr18_51430077     ZBoe    T    C        0      0        2 
  18 chr18_51430077     ZGre    T    C      0.5      1        2 
  18 chr18_51430077     ZHar    T    C        0      0        2 
  18 chr18_51430077   Sample    T    C        0      0        2 
  18 chr18_51430171     AAsi    T    C        0      0        2 
  18 chr18_51430171     AKia    T    C        0      0        2 
  18 chr18_51430171     AOna    T    C        0      0        2 
  18 chr18_51430171     ASom    T    C        0      0        2 
  18 chr18_51430171     HCab    T    C        0      0        2 
  18 chr18_51430171     HPrz    T    C        0      0        2 
  18 chr18_51430171     ZBoe    T    C        0      0        2 
  18 chr18_51430171     ZGre    T    C        0      0        2 
  18 chr18_51430171     ZHar    T    C      0.5      1        2 
  18 chr18_51430171   Sample    T    C        0      0        2 
  18 chr18_51434445     AAsi    G    C        0      0        2 
  18 chr18_51434445     AKia    G    C        0      0        2 
  18 chr18_51434445     AOna    G    C        0      0        2 
  18 chr18_51434445     ASom    G    C        0      0        2 
  18 chr18_51434445     HCab    G    C        0      0        2 
  18 chr18_51434445     HPrz    G    C        0      0        2 
  18 chr18_51434445     ZBoe    G    C        0      0        2 
  18 chr18_51434445     ZGre    G    C        0      0        2 
  18 chr18_51434445     ZHar    G    C      0.5      1        2 
  18 chr18_51434445   Sample    G    C        0      0        2 
  18 chr18_51434655     AAsi    C    T        0      0        2 
  18 chr18_51434655     AKia    C    T        0      0        2 
  18 chr18_51434655     AOna    C    T        0      0        2 
  18 chr18_51434655     ASom    C    T        0      0        2 
  18 chr18_51434655     HCab    C    T        0      0        2 
  18 chr18_51434655     HPrz    C    T        0      0        2 
  18 chr18_51434655     ZBoe    C    T        0      0        2 
  18 chr18_51434655     ZGre    C    T        0      0        2 
  18 chr18_51434655     ZHar    C    T      0.5      1        2 
  18 chr18_51434655   Sample    C    T        0      0        2 
  18 chr18_51435578     AAsi    C    G      0.5      1        2 
  18 chr18_51435578     AKia    C    G        0      0        2 
  18 chr18_51435578     AOna    C    G        0      0        2 
  18 chr18_51435578     ASom    C    G        0      0        2 
  18 chr18_51435578     HCab    C    G        0      0        2 
  18 chr18_51435578     HPrz    C    G        0      0        2 
  18 chr18_51435578     ZBoe    C    G        0      0        2 
  18 chr18_51435578     ZGre    C    G        0      0        2 
  18 chr18_51435578     ZHar    C    G        0      0        2 
  18 chr18_51435578   Sample    C    G        0      0        2 
  18 chr18_51442485     AAsi    A    C        0      0        2 
  18 chr18_51442485     AKia    A    C        0      0        2 
  18 chr18_51442485     AOna    A    C        0      0        2 
  18 chr18_51442485     ASom    A    C        0      0        2 
  18 chr18_51442485     HCab    A    C        1      2        2 
  18 chr18_51442485     HPrz    A    C        1      2        2 
  18 chr18_51442485     ZBoe    A    C        0      0        2 
  18 chr18_51442485     ZGre    A    C        0      0        2 
  18 chr18_51442485     ZHar    A    C        0      0        2 
  18 chr18_51442485   Sample    A    C        1      2        2 
  18 chr18_51450548     AAsi    G    A        0      0        2 
  18 chr18_51450548     AKia    G    A      0.5      1        2 
  18 chr18_51450548     AOna    G    A        1      2        2 
  18 chr18_51450548     ASom    G    A        0      0        2 
  18 chr18_51450548     HCab    G    A        0      0        2 
  18 chr18_51450548     HPrz    G    A        0      0        2 
  18 chr18_51450548     ZBoe    G    A        0      0        2 
  18 chr18_51450548     ZGre    G    A        0      0        2 
  18 chr18_51450548     ZHar    G    A        0      0        2 
  18 chr18_51450548   Sample    G    A        0      0        2 
  18 chr18_51451573     AAsi    A    C        0      0        2 
  18 chr18_51451573     AKia    A    C        0      0        2 
  18 chr18_51451573     AOna    A    C        0      0        2 
  18 chr18_51451573     ASom    A    C        0      0        2 
  18 chr18_51451573     HCab    A    C        1      2        2 
  18 chr18_51451573     HPrz    A    C        1      2        2 
  18 chr18_51451573     ZBoe    A    C        0      0        2 
  18 chr18_51451573     ZGre    A    C        0      0        2 
  18 chr18_51451573     ZHar    A    C        0      0        2 
  18 chr18_51451573   Sample    A    C        1      2        2 
  18 chr18_51451808     AAsi    C    T        0      0        2 
  18 chr18_51451808     AKia    C    T        0      0        2 
  18 chr18_51451808     AOna    C    T        0      0        2 
  18 chr18_51451808     ASom    C    T        0      0        2 
  18 chr18_51451808     HCab    C    T        1      2        2 
  18 chr18_51451808     HPrz    C    T        1      2        2 
  18 chr18_51451808     ZBoe    C    T      0.5      1        2 
  18 chr18_51451808     ZGre    C    T        0      0        2 
  18 chr18_51451808     ZHar    C    T        0      0        2 
  18 chr18_51451808   Sample    C    T        1      2        2 
  18 chr18_51465338     AAsi    C    A        0      0        2 
  18 chr18_51465338     AKia    C    A        1      2        2 
  18 chr18_51465338     AOna    C    A        1      2        2 
  18 chr18_51465338     ASom    C    A        0      0        2 
  18 chr18_51465338     HCab    C    A        0      0        2 
  18 chr18_51465338     HPrz    C    A        0      0        2 
  18 chr18_51465338     ZBoe    C    A        0      0        2 
  18 chr18_51465338     ZGre    C    A        0      0        2 
  18 chr18_51465338     ZHar    C    A        0      0        2 
  18 chr18_51465338   Sample    C    A        0      0        2 
  18 chr18_51467309     AAsi    T    C        0      0        2 
  18 chr18_51467309     AKia    T    C        0      0        2 
  18 chr18_51467309     AOna    T    C      0.5      1        2 
  18 chr18_51467309     ASom    T    C        0      0        2 
  18 chr18_51467309     HCab    T    C        0      0        2 
  18 chr18_51467309     HPrz    T    C        0      0        2 
  18 chr18_51467309     ZBoe    T    C        0      0        2 
  18 chr18_51467309     ZGre    T    C        0      0        2 
  18 chr18_51467309     ZHar    T    C        0      0        2 
  18 chr18_51467309   Sample    T    C        0      0        2 
  18 chr18_51467851     AAsi    G    C        0      0        2 
  18 chr18_51467851     AKia    G    C        0      0        2 
  18 chr18_51467851     AOna    G    C        0      0        2 
  18 chr18_51467851     ASom    G    C        0      0        2 
  18 chr18_51467851     HCab    G    C        1      2        2 
  18 chr18_51467851     HPrz    G    C        1      2        2 
  18 chr18_51467851     ZBoe    G    C        0      0        2 
  18 chr18_51467851     ZGre    G    C        0      0        2 
  18 chr18_51467851     ZHar    G    C        0      0        2 
  18 chr18_51467851   Sample    G    C        1      2        2 
  18 chr18_51467957     AAsi    G    A      0.5      1        2 
  18 chr18_51467957     AKia    G    A        0      0        2 
  18 chr18_51467957     AOna    G    A        0      0        2 
  18 chr18_51467957     ASom    G    A        0      0        2 
  18 chr18_51467957     HCab    G    A        0      0        2 
  18 chr18_51467957     HPrz    G    A        0      0        2 
  18 chr18_51467957     ZBoe    G    A        0      0        2 
  18 chr18_51467957     ZGre    G    A        0      0        2 
  18 chr18_51467957     ZHar    G    A        0      0        2 
  18 chr18_51467957   Sample    G    A        0      0        2 
  18 chr18_51469312     AAsi    T    C        0      0        2 
  18 chr18_51469312     AKia    T    C        0      0        2 
  18 chr18_51469312     AOna    T    C        0      0        2 
  18 chr18_51469312     ASom    T    C        0      0        2 
  18 chr18_51469312     HCab    T    C        1      2        2 
  18 chr18_51469312     HPrz    T    C        1      2        2 
  18 chr18_51469312     ZBoe    T    C        0      0        2 
  18 chr18_51469312     ZGre    T    C        0      0        2 
  18 chr18_51469312     ZHar    T    C        0      0        2 
  18 chr18_51469312   Sample    T    C        1      2        2 
  18 chr18_51471148     AAsi    T    C        0      0        2 
  18 chr18_51471148     AKia    T    C        0      0        2 
  18 chr18_51471148     AOna    T    C        0      0        2 
  18 chr18_51471148     ASom    T    C      0.5      1        2 
  18 chr18_51471148     HCab    T    C        0      0        2 
  18 chr18_51471148     HPrz    T    C        0      0        2 
  18 chr18_51471148     ZBoe    T    C        0      0        2 
  18 chr18_51471148     ZGre    T    C        0      0        2 
  18 chr18_51471148     ZHar    T    C        0      0        2 
  18 chr18_51471148   Sample    T    C        0      0        2 
  18 chr18_51474099     AAsi    G    A        0      0        2 
  18 chr18_51474099     AKia    G    A        0      0        2 
  18 chr18_51474099     AOna    G    A        0      0        2 
  18 chr18_51474099     ASom    G    A        0      0        2 
  18 chr18_51474099     HCab    G    A        1      2        2 
  18 chr18_51474099     HPrz    G    A        1      2        2 
  18 chr18_51474099     ZBoe    G    A        0      0        2 
  18 chr18_51474099     ZGre    G    A        0      0        2 
  18 chr18_51474099     ZHar    G    A        0      0        2 
  18 chr18_51474099   Sample    G    A        1      2        2 
  18 chr18_51474459     AAsi    A    G        0      0        2 
  18 chr18_51474459     AKia    A    G      0.5      1        2 
  18 chr18_51474459     AOna    A    G        0      0        2 
  18 chr18_51474459     ASom    A    G        0      0        2 
  18 chr18_51474459     HCab    A    G        0      0        2 
  18 chr18_51474459     HPrz    A    G        0      0        2 
  18 chr18_51474459     ZBoe    A    G        0      0        2 
  18 chr18_51474459     ZGre    A    G        0      0        2 
  18 chr18_51474459     ZHar    A    G        0      0        2 
  18 chr18_51474459   Sample    A    G        0      0        2 
  18 chr18_51474483     AAsi    C    G        0      0        2 
  18 chr18_51474483     AKia    C    G        0      0        2 
  18 chr18_51474483     AOna    C    G        0      0        2 
  18 chr18_51474483     ASom    C    G        0      0        2 
  18 chr18_51474483     HCab    C    G        1      2        2 
  18 chr18_51474483     HPrz    C    G        1      2        2 
  18 chr18_51474483     ZBoe    C    G        0      0        2 
  18 chr18_51474483     ZGre    C    G        0      0        2 
  18 chr18_51474483     ZHar    C    G        0      0        2 
  18 chr18_51474483   Sample    C    G        1      2        2 
  18 chr18_51475127     AAsi    T    C        0      0        2 
  18 chr18_51475127     AKia    T    C        0      0        2 
  18 chr18_51475127     AOna    T    C        0      0        2 
  18 chr18_51475127     ASom    T    C        0      0        2 
  18 chr18_51475127     HCab    T    C        0      0        2 
  18 chr18_51475127     HPrz    T    C        0      0        2 
  18 chr18_51475127     ZBoe    T    C      0.5      1        2 
  18 chr18_51475127     ZGre    T    C        0      0        2 
  18 chr18_51475127     ZHar    T    C        0      0        2 
  18 chr18_51475127   Sample    T    C        0      0        2 
  18 chr18_51475184     AAsi    A    G        0      0        2 
  18 chr18_51475184     AKia    A    G        1      2        2 
  18 chr18_51475184     AOna    A    G      0.5      1        2 
  18 chr18_51475184     ASom    A    G        0      0        2 
  18 chr18_51475184     HCab    A    G        0      0        2 
  18 chr18_51475184     HPrz    A    G        0      0        2 
  18 chr18_51475184     ZBoe    A    G        0      0        2 
  18 chr18_51475184     ZGre    A    G        0      0        2 
  18 chr18_51475184     ZHar    A    G        0      0        2 
  18 chr18_51475184   Sample    A    G        0      0        2 
  18 chr18_51476734     AAsi    C    G        0      0        2 
  18 chr18_51476734     AKia    C    G        0      0        2 
  18 chr18_51476734     AOna    C    G        0      0        2 
  18 chr18_51476734     ASom    C    G        0      0        2 
  18 chr18_51476734     HCab    C    G        0      0        2 
  18 chr18_51476734     HPrz    C    G        0      0        2 
  18 chr18_51476734     ZBoe    C    G        1      2        2 
  18 chr18_51476734     ZGre    C    G        0      0        2 
  18 chr18_51476734     ZHar    C    G        0      0        2 
  18 chr18_51476734   Sample    C    G        0      0        2 
  18 chr18_51479086     AAsi    C    T        0      0        2 
  18 chr18_51479086     AKia    C    T        0      0        2 
  18 chr18_51479086     AOna    C    T        0      0        2 
  18 chr18_51479086     ASom    C    T        0      0        2 
  18 chr18_51479086     HCab    C    T        1      2        2 
  18 chr18_51479086     HPrz    C    T        1      2        2 
  18 chr18_51479086     ZBoe    C    T        0      0        2 
  18 chr18_51479086     ZGre    C    T        0      0        2 
  18 chr18_51479086     ZHar    C    T        0      0        2 
  18 chr18_51479086   Sample    C    T        1      2        2 
  18 chr18_51479662     AAsi    C    G        0      0        2 
  18 chr18_51479662     AKia    C    G        0      0        2 
  18 chr18_51479662     AOna    C    G        0      0        2 
  18 chr18_51479662     ASom    C    G        0      0        2 
  18 chr18_51479662     HCab    C    G        0      0        2 
  18 chr18_51479662     HPrz    C    G        0      0        2 
  18 chr18_51479662     ZBoe    C    G        1      2        2 
  18 chr18_51479662     ZGre    C    G        0      0        2 
  18 chr18_51479662     ZHar    C    G        0      0        2 
  18 chr18_51479662   Sample    C    G        0      0        2 
  18 chr18_51480300     AAsi    T    G      0.5      1        2 
  18 chr18_51480300     AKia    T    G        0      0        2 
  18 chr18_51480300     AOna    T    G        0      0        2 
  18 chr18_51480300     ASom    T    G        0      0        2 
  18 chr18_51480300     HCab    T    G        0      0        2 
  18 chr18_51480300     HPrz    T    G        0      0        2 
  18 chr18_51480300     ZBoe    T    G        0      0        2 
  18 chr18_51480300     ZGre    T    G        0      0        2 
  18 chr18_51480300     ZHar    T    G        0      0        2 
  18 chr18_51480300   Sample    T    G        0      0        2 
  18 chr18_51481333     AAsi    A    G        0      0        2 
  18 chr18_51481333     AKia    A    G        0      0        2 
  18 chr18_51481333     AOna    A    G        0      0        2 
  18 chr18_51481333     ASom    A    G        0      0        2 
  18 chr18_51481333     HCab    A    G        0      0        2 
  18 chr18_51481333     HPrz    A    G        0      0        2 
  18 chr18_51481333     ZBoe    A    G        0      0        2 
  18 chr18_51481333     ZGre    A    G        0      0        2 
  18 chr18_51481333     ZHar    A    G      0.5      1        2 
  18 chr18_51481333   Sample    A    G        0      0        2 
  18 chr18_51482251     AAsi    C    A        0      0        2 
  18 chr18_51482251     AKia    C    A        0      0        2 
  18 chr18_51482251     AOna    C    A        0      0        2 
  18 chr18_51482251     ASom    C    A        0      0        2 
  18 chr18_51482251     HCab    C    A        1      2        2 
  18 chr18_51482251     HPrz    C    A        1      2        2 
  18 chr18_51482251     ZBoe    C    A        0      0        2 
  18 chr18_51482251     ZGre    C    A        0      0        2 
  18 chr18_51482251     ZHar    C    A        0      0        2 
  18 chr18_51482251   Sample    C    A        1      2        2 
  18 chr18_51483733     AAsi    C    T        0      0        2 
  18 chr18_51483733     AKia    C    T        0      0        2 
  18 chr18_51483733     AOna    C    T        0      0        2 
  18 chr18_51483733     ASom    C    T        0      0        2 
  18 chr18_51483733     HCab    C    T        1      2        2 
  18 chr18_51483733     HPrz    C    T        1      2        2 
  18 chr18_51483733     ZBoe    C    T        0      0        2 
  18 chr18_51483733     ZGre    C    T        0      0        2 
  18 chr18_51483733     ZHar    C    T        0      0        2 
  18 chr18_51483733   Sample    C    T        1      2        2 
  18 chr18_51486211     AAsi    T    C        1      2        2 
  18 chr18_51486211     AKia    T    C        0      0        2 
  18 chr18_51486211     AOna    T    C        0      0        2 
  18 chr18_51486211     ASom    T    C      0.5      1        2 
  18 chr18_51486211     HCab    T    C        0      0        2 
  18 chr18_51486211     HPrz    T    C        0      0        2 
  18 chr18_51486211     ZBoe    T    C        0      0        2 
  18 chr18_51486211     ZGre    T    C        0      0        2 
  18 chr18_51486211     ZHar    T    C        0      0        2 
  18 chr18_51486211   Sample    T    C        0      0        2 
  18 chr18_51490173     AAsi    A    G        0      0        2 
  18 chr18_51490173     AKia    A    G        0      0        2 
  18 chr18_51490173     AOna    A    G        0      0        2 
  18 chr18_51490173     ASom    A    G        0      0        2 
  18 chr18_51490173     HCab    A    G        0      0        2 
  18 chr18_51490173     HPrz    A    G        0      0        2 
  18 chr18_51490173     ZBoe    A    G      0.5      1        2 
  18 chr18_51490173     ZGre    A    G        0      0        2 
  18 chr18_51490173     ZHar    A    G        0      0        2 
  18 chr18_51490173   Sample    A    G        0      0        2 
  18 chr18_51491812     AAsi    T    C        0      0        2 
  18 chr18_51491812     AKia    T    C        0      0        2 
  18 chr18_51491812     AOna    T    C        0      0        2 
  18 chr18_51491812     ASom    T    C        0      0        2 
  18 chr18_51491812     HCab    T    C        1      2        2 
  18 chr18_51491812     HPrz    T    C        1      2        2 
  18 chr18_51491812     ZBoe    T    C        0      0        2 
  18 chr18_51491812     ZGre    T    C        0      0        2 
  18 chr18_51491812     ZHar    T    C        0      0        2 
  18 chr18_51491812   Sample    T    C        1      2        2 
  18 chr18_51497012     AAsi    C    T        0      0        2 
  18 chr18_51497012     AKia    C    T        0      0        2 
  18 chr18_51497012     AOna    C    T        0      0        2 
  18 chr18_51497012     ASom    C    T        0      0        2 
  18 chr18_51497012     HCab    C    T        1      2        2 
  18 chr18_51497012     HPrz    C    T        1      2        2 
  18 chr18_51497012     ZBoe    C    T        0      0        2 
  18 chr18_51497012     ZGre    C    T        0      0        2 
  18 chr18_51497012     ZHar    C    T        0      0        2 
  18 chr18_51497012   Sample    C    T        1      2        2 
  18 chr18_51497086     AAsi    T    C        0      0        2 
  18 chr18_51497086     AKia    T    C        0      0        2 
  18 chr18_51497086     AOna    T    C        0      0        2 
  18 chr18_51497086     ASom    T    C        0      0        2 
  18 chr18_51497086     HCab    T    C        0      0        2 
  18 chr18_51497086     HPrz    T    C        0      0        2 
  18 chr18_51497086     ZBoe    T    C        0      0        2 
  18 chr18_51497086     ZGre    T    C        0      0        2 
  18 chr18_51497086     ZHar    T    C        1      2        2 
  18 chr18_51497086   Sample    T    C        0      0        2 
  18 chr18_51500364     AAsi    G    A        1      2        2 
  18 chr18_51500364     AKia    G    A        0      0        2 
  18 chr18_51500364     AOna    G    A        0      0        2 
  18 chr18_51500364     ASom    G    A        1      2        2 
  18 chr18_51500364     HCab    G    A        0      0        2 
  18 chr18_51500364     HPrz    G    A        0      0        2 
  18 chr18_51500364     ZBoe    G    A        0      0        2 
  18 chr18_51500364     ZGre    G    A        0      0        2 
  18 chr18_51500364     ZHar    G    A        0      0        2 
  18 chr18_51500364   Sample    G    A        0      0        2 
  18 chr18_51507329     AAsi    C    T        0      0        2 
  18 chr18_51507329     AKia    C    T        0      0        2 
  18 chr18_51507329     AOna    C    T        0      0        2 
  18 chr18_51507329     ASom    C    T        0      0        2 
  18 chr18_51507329     HCab    C    T        1      2        2 
  18 chr18_51507329     HPrz    C    T        1      2        2 
  18 chr18_51507329     ZBoe    C    T        0      0        2 
  18 chr18_51507329     ZGre    C    T        0      0        2 
  18 chr18_51507329     ZHar    C    T        0      0        2 
  18 chr18_51507329   Sample    C    T        1      2        2 
  18 chr18_51507875     AAsi    G    A        0      0        2 
  18 chr18_51507875     AKia    G    A        0      0        2 
  18 chr18_51507875     AOna    G    A        0      0        2 
  18 chr18_51507875     ASom    G    A        0      0        2 
  18 chr18_51507875     HCab    G    A        1      2        2 
  18 chr18_51507875     HPrz    G    A        1      2        2 
  18 chr18_51507875     ZBoe    G    A        0      0        2 
  18 chr18_51507875     ZGre    G    A        0      0        2 
  18 chr18_51507875     ZHar    G    A        0      0        2 
  18 chr18_51507875   Sample    G    A        1      2        2 
  18 chr18_51508119     AAsi    T    G        0      0        2 
  18 chr18_51508119     AKia    T    G        0      0        2 
  18 chr18_51508119     AOna    T    G        0      0        2 
  18 chr18_51508119     ASom    T    G        0      0        2 
  18 chr18_51508119     HCab    T    G        1      2        2 
  18 chr18_51508119     HPrz    T    G        1      2        2 
  18 chr18_51508119     ZBoe    T    G        0      0        2 
  18 chr18_51508119     ZGre    T    G        0      0        2 
  18 chr18_51508119     ZHar    T    G        0      0        2 
  18 chr18_51508119   Sample    T    G        1      2        2 
  18 chr18_51512765     AAsi    T    G        0      0        2 
  18 chr18_51512765     AKia    T    G        0      0        2 
  18 chr18_51512765     AOna    T    G        0      0        2 
  18 chr18_51512765     ASom    T    G        0      0        2 
  18 chr18_51512765     HCab    T    G        1      2        2 
  18 chr18_51512765     HPrz    T    G        1      2        2 
  18 chr18_51512765     ZBoe    T    G        0      0        2 
  18 chr18_51512765     ZGre    T    G        0      0        2 
  18 chr18_51512765     ZHar    T    G        0      0        2 
  18 chr18_51512765   Sample    T    G        1      2        2 
  18 chr18_51513410     AAsi    T    A        0      0        2 
  18 chr18_51513410     AKia    T    A        0      0        2 
  18 chr18_51513410     AOna    T    A        0      0        2 
  18 chr18_51513410     ASom    T    A        0      0        2 
  18 chr18_51513410     HCab    T    A        0      0        2 
  18 chr18_51513410     HPrz    T    A      0.5      1        2 
  18 chr18_51513410     ZBoe    T    A        0      0        2 
  18 chr18_51513410     ZGre    T    A        0      0        2 
  18 chr18_51513410     ZHar    T    A        0      0        2 
  18 chr18_51513410   Sample    T    A        0      0        2 
  18 chr18_51517387     AAsi    T    C        0      0        2 
  18 chr18_51517387     AKia    T    C        0      0        2 
  18 chr18_51517387     AOna    T    C        0      0        2 
  18 chr18_51517387     ASom    T    C        0      0        2 
  18 chr18_51517387     HCab    T    C        0      0        2 
  18 chr18_51517387     HPrz    T    C        0      0        2 
  18 chr18_51517387     ZBoe    T    C        0      0        2 
  18 chr18_51517387     ZGre    T    C        0      0        2 
  18 chr18_51517387     ZHar    T    C        1      2        2 
  18 chr18_51517387   Sample    T    C        0      0        2 
  18 chr18_51518923     AAsi    T    A        0      0        2 
  18 chr18_51518923     AKia    T    A        0      0        2 
  18 chr18_51518923     AOna    T    A        0      0        2 
  18 chr18_51518923     ASom    T    A        0      0        2 
  18 chr18_51518923     HCab    T    A        0      0        2 
  18 chr18_51518923     HPrz    T    A        0      0        2 
  18 chr18_51518923     ZBoe    T    A      0.5      1        2 
  18 chr18_51518923     ZGre    T    A        0      0        2 
  18 chr18_51518923     ZHar    T    A        0      0        2 
  18 chr18_51518923   Sample    T    A        0      0        2 
  18 chr18_51520875     AAsi    A    G        0      0        2 
  18 chr18_51520875     AKia    A    G        0      0        2 
  18 chr18_51520875     AOna    A    G        0      0        2 
  18 chr18_51520875     ASom    A    G        0      0        2 
  18 chr18_51520875     HCab    A    G        0      0        2 
  18 chr18_51520875     HPrz    A    G        0      0        2 
  18 chr18_51520875     ZBoe    A    G        0      0        2 
  18 chr18_51520875     ZGre    A    G        1      2        2 
  18 chr18_51520875     ZHar    A    G        0      0        2 
  18 chr18_51520875   Sample    A    G        0      0        2 
  18 chr18_51525250     AAsi    T    C        0      0        2 
  18 chr18_51525250     AKia    T    C        0      0        2 
  18 chr18_51525250     AOna    T    C        0      0        2 
  18 chr18_51525250     ASom    T    C        0      0        2 
  18 chr18_51525250     HCab    T    C        1      2        2 
  18 chr18_51525250     HPrz    T    C        1      2        2 
  18 chr18_51525250     ZBoe    T    C        0      0        2 
  18 chr18_51525250     ZGre    T    C        0      0        2 
  18 chr18_51525250     ZHar    T    C        0      0        2 
  18 chr18_51525250   Sample    T    C        1      2        2 
  18 chr18_51539752     AAsi    G    C        0      0        2 
  18 chr18_51539752     AKia    G    C        0      0        2 
  18 chr18_51539752     AOna    G    C      0.5      1        2 
  18 chr18_51539752     ASom    G    C        0      0        2 
  18 chr18_51539752     HCab    G    C        0      0        2 
  18 chr18_51539752     HPrz    G    C        0      0        2 
  18 chr18_51539752     ZBoe    G    C        0      0        2 
  18 chr18_51539752     ZGre    G    C        0      0        2 
  18 chr18_51539752     ZHar    G    C        0      0        2 
  18 chr18_51539752   Sample    G    C        0      0        2 
  18 chr18_51544633     AAsi    A    G        0      0        2 
  18 chr18_51544633     AKia    A    G        1      2        2 
  18 chr18_51544633     AOna    A    G      0.5      1        2 
  18 chr18_51544633     ASom    A    G        0      0        2 
  18 chr18_51544633     HCab    A    G        0      0        2 
  18 chr18_51544633     HPrz    A    G        0      0        2 
  18 chr18_51544633     ZBoe    A    G        0      0        2 
  18 chr18_51544633     ZGre    A    G        0      0        2 
  18 chr18_51544633     ZHar    A    G        0      0        2 
  18 chr18_51544633   Sample    A    G        0      0        2 
  18 chr18_51547616     AAsi    A    G        1      2        2 
  18 chr18_51547616     AKia    A    G        0      0        2 
  18 chr18_51547616     AOna    A    G        0      0        2 
  18 chr18_51547616     ASom    A    G        1      2        2 
  18 chr18_51547616     HCab    A    G        0      0        2 
  18 chr18_51547616     HPrz    A    G        0      0        2 
  18 chr18_51547616     ZBoe    A    G        1      2        2 
  18 chr18_51547616     ZGre    A    G        1      2        2 
  18 chr18_51547616     ZHar    A    G        1      2        2 
  18 chr18_51547616   Sample    A    G        0      0        2 
  18 chr18_51551498     AAsi    C    G        0      0        2 
  18 chr18_51551498     AKia    C    G        1      2        2 
  18 chr18_51551498     AOna    C    G        1      2        2 
  18 chr18_51551498     ASom    C    G        0      0        2 
  18 chr18_51551498     HCab    C    G        0      0        2 
  18 chr18_51551498     HPrz    C    G        0      0        2 
  18 chr18_51551498     ZBoe    C    G        0      0        2 
  18 chr18_51551498     ZGre    C    G        0      0        2 
  18 chr18_51551498     ZHar    C    G        0      0        2 
  18 chr18_51551498   Sample    C    G        0      0        2 
  18 chr18_51558483     AAsi    G    C        0      0        2 
  18 chr18_51558483     AKia    G    C        0      0        2 
  18 chr18_51558483     AOna    G    C        0      0        2 
  18 chr18_51558483     ASom    G    C        0      0        2 
  18 chr18_51558483     HCab    G    C        0      0        2 
  18 chr18_51558483     HPrz    G    C        0      0        2 
  18 chr18_51558483     ZBoe    G    C        0      0        2 
  18 chr18_51558483     ZGre    G    C      0.5      1        2 
  18 chr18_51558483     ZHar    G    C        0      0        2 
  18 chr18_51558483   Sample    G    C        0      0        2 
  18 chr18_51560387     AAsi    T    C        0      0        2 
  18 chr18_51560387     AKia    T    C        0      0        2 
  18 chr18_51560387     AOna    T    C      0.5      1        2 
  18 chr18_51560387     ASom    T    C        0      0        2 
  18 chr18_51560387     HCab    T    C        0      0        2 
  18 chr18_51560387     HPrz    T    C        0      0        2 
  18 chr18_51560387     ZBoe    T    C        0      0        2 
  18 chr18_51560387     ZGre    T    C        0      0        2 
  18 chr18_51560387     ZHar    T    C        0      0        2 
  18 chr18_51560387   Sample    T    C        0      0        2 
  18 chr18_51563072     AAsi    G    A        0      0        2 
  18 chr18_51563072     AKia    G    A        0      0        2 
  18 chr18_51563072     AOna    G    A        0      0        2 
  18 chr18_51563072     ASom    G    A        0      0        2 
  18 chr18_51563072     HCab    G    A        0      0        2 
  18 chr18_51563072     HPrz    G    A        0      0        2 
  18 chr18_51563072     ZBoe    G    A      0.5      1        2 
  18 chr18_51563072     ZGre    G    A        0      0        2 
  18 chr18_51563072     ZHar    G    A        0      0        2 
  18 chr18_51563072   Sample    G    A        0      0        2 
  18 chr18_51565715     AAsi    A    G        0      0        2 
  18 chr18_51565715     AKia    A    G        0      0        2 
  18 chr18_51565715     AOna    A    G        0      0        2 
  18 chr18_51565715     ASom    A    G        0      0        2 
  18 chr18_51565715     HCab    A    G        0      0        2 
  18 chr18_51565715     HPrz    A    G        0      0        2 
  18 chr18_51565715     ZBoe    A    G      0.5      1        2 
  18 chr18_51565715     ZGre    A    G        0      0        2 
  18 chr18_51565715     ZHar    A    G        0      0        2 
  18 chr18_51565715   Sample    A    G        0      0        2 
  18 chr18_51571302     AAsi    A    G        0      0        2 
  18 chr18_51571302     AKia    A    G        0      0        2 
  18 chr18_51571302     AOna    A    G        0      0        2 
  18 chr18_51571302     ASom    A    G        0      0        2 
  18 chr18_51571302     HCab    A    G        1      2        2 
  18 chr18_51571302     HPrz    A    G        1      2        2 
  18 chr18_51571302     ZBoe    A    G        0      0        2 
  18 chr18_51571302     ZGre    A    G        0      0        2 
  18 chr18_51571302     ZHar    A    G        0      0        2 
  18 chr18_51571302   Sample    A    G        1      2        2 
  18 chr18_51576331     AAsi    C    A        0      0        2 
  18 chr18_51576331     AKia    C    A        0      0        2 
  18 chr18_51576331     AOna    C    A        0      0        2 
  18 chr18_51576331     ASom    C    A        0      0        2 
  18 chr18_51576331     HCab    C    A        0      0        2 
  18 chr18_51576331     HPrz    C    A      0.5      1        2 
  18 chr18_51576331     ZBoe    C    A        0      0        2 
  18 chr18_51576331     ZGre    C    A        0      0        2 
  18 chr18_51576331     ZHar    C    A        0      0        2 
  18 chr18_51576331   Sample    C    A        0      0        2 
  18 chr18_51579660     AAsi    G    A        0      0        2 
  18 chr18_51579660     AKia    G    A        0      0        2 
  18 chr18_51579660     AOna    G    A        0      0        2 
  18 chr18_51579660     ASom    G    A        0      0        2 
  18 chr18_51579660     HCab    G    A        1      2        2 
  18 chr18_51579660     HPrz    G    A        1      2        2 
  18 chr18_51579660     ZBoe    G    A        0      0        2 
  18 chr18_51579660     ZGre    G    A        0      0        2 
  18 chr18_51579660     ZHar    G    A        0      0        2 
  18 chr18_51579660   Sample    G    A        1      2        2 
  18 chr18_51583898     AAsi    A    T        0      0        2 
  18 chr18_51583898     AKia    A    T        0      0        2 
  18 chr18_51583898     AOna    A    T        0      0        2 
  18 chr18_51583898     ASom    A    T        0      0        2 
  18 chr18_51583898     HCab    A    T        1      2        2 
  18 chr18_51583898     HPrz    A    T        1      2        2 
  18 chr18_51583898     ZBoe    A    T        0      0        2 
  18 chr18_51583898     ZGre    A    T        0      0        2 
  18 chr18_51583898     ZHar    A    T        0      0        2 
  18 chr18_51583898   Sample    A    T        1      2        2 
  18 chr18_51584727     AAsi    A    G        0      0        2 
  18 chr18_51584727     AKia    A    G      0.5      1        2 
  18 chr18_51584727     AOna    A    G        0      0        2 
  18 chr18_51584727     ASom    A    G        0      0        2 
  18 chr18_51584727     HCab    A    G        0      0        2 
  18 chr18_51584727     HPrz    A    G        0      0        2 
  18 chr18_51584727     ZBoe    A    G        0      0        2 
  18 chr18_51584727     ZGre    A    G        0      0        2 
  18 chr18_51584727     ZHar    A    G        0      0        2 
  18 chr18_51584727   Sample    A    G        0      0        2 
  18 chr18_51585595     AAsi    G    C        0      0        2 
  18 chr18_51585595     AKia    G    C        0      0        2 
  18 chr18_51585595     AOna    G    C        0      0        2 
  18 chr18_51585595     ASom    G    C        0      0        2 
  18 chr18_51585595     HCab    G    C        1      2        2 
  18 chr18_51585595     HPrz    G    C        1      2        2 
  18 chr18_51585595     ZBoe    G    C        0      0        2 
  18 chr18_51585595     ZGre    G    C        0      0        2 
  18 chr18_51585595     ZHar    G    C        0      0        2 
  18 chr18_51585595   Sample    G    C        1      2        2 
  18 chr18_51589010     AAsi    C    G        0      0        2 
  18 chr18_51589010     AKia    C    G        0      0        2 
  18 chr18_51589010     AOna    C    G        0      0        2 
  18 chr18_51589010     ASom    C    G        0      0        2 
  18 chr18_51589010     HCab    C    G        1      2        2 
  18 chr18_51589010     HPrz    C    G        1      2        2 
  18 chr18_51589010     ZBoe    C    G        0      0        2 
  18 chr18_51589010     ZGre    C    G        0      0        2 
  18 chr18_51589010     ZHar    C    G        0      0        2 
  18 chr18_51589010   Sample    C    G        1      2        2 
  18 chr18_51589615     AAsi    A    G        0      0        2 
  18 chr18_51589615     AKia    A    G        0      0        2 
  18 chr18_51589615     AOna    A    G        0      0        2 
  18 chr18_51589615     ASom    A    G        0      0        2 
  18 chr18_51589615     HCab    A    G        0      0        2 
  18 chr18_51589615     HPrz    A    G        0      0        2 
  18 chr18_51589615     ZBoe    A    G      0.5      1        2 
  18 chr18_51589615     ZGre    A    G        0      0        2 
  18 chr18_51589615     ZHar    A    G        0      0        2 
  18 chr18_51589615   Sample    A    G        0      0        2 
  18 chr18_51590948     AAsi    G    A        0      0        2 
  18 chr18_51590948     AKia    G    A        0      0        2 
  18 chr18_51590948     AOna    G    A        0      0        2 
  18 chr18_51590948     ASom    G    A        0      0        2 
  18 chr18_51590948     HCab    G    A        1      2        2 
  18 chr18_51590948     HPrz    G    A        1      2        2 
  18 chr18_51590948     ZBoe    G    A        0      0        2 
  18 chr18_51590948     ZGre    G    A        0      0        2 
  18 chr18_51590948     ZHar    G    A        0      0        2 
  18 chr18_51590948   Sample    G    A        1      2        2 
  18 chr18_51591689     AAsi    A    T        0      0        2 
  18 chr18_51591689     AKia    A    T        0      0        2 
  18 chr18_51591689     AOna    A    T        0      0        2 
  18 chr18_51591689     ASom    A    T        0      0        2 
  18 chr18_51591689     HCab    A    T      0.5      1        2 
  18 chr18_51591689     HPrz    A    T        0      0        2 
  18 chr18_51591689     ZBoe    A    T        0      0        2 
  18 chr18_51591689     ZGre    A    T        0      0        2 
  18 chr18_51591689     ZHar    A    T        0      0        2 
  18 chr18_51591689   Sample    A    T        0      0        2 
  18 chr18_51592989     AAsi    C    T        0      0        2 
  18 chr18_51592989     AKia    C    T        0      0        2 
  18 chr18_51592989     AOna    C    T        0      0        2 
  18 chr18_51592989     ASom    C    T        0      0        2 
  18 chr18_51592989     HCab    C    T        1      2        2 
  18 chr18_51592989     HPrz    C    T        1      2        2 
  18 chr18_51592989     ZBoe    C    T        0      0        2 
  18 chr18_51592989     ZGre    C    T        0      0        2 
  18 chr18_51592989     ZHar    C    T        0      0        2 
  18 chr18_51592989   Sample    C    T        1      2        2 
  18 chr18_51594884     AAsi    G    A        0      0        2 
  18 chr18_51594884     AKia    G    A        0      0        2 
  18 chr18_51594884     AOna    G    A        0      0        2 
  18 chr18_51594884     ASom    G    A        0      0        2 
  18 chr18_51594884     HCab    G    A        1      2        2 
  18 chr18_51594884     HPrz    G    A        1      2        2 
  18 chr18_51594884     ZBoe    G    A        0      0        2 
  18 chr18_51594884     ZGre    G    A        0      0        2 
  18 chr18_51594884     ZHar    G    A        0      0        2 
  18 chr18_51594884   Sample    G    A        1      2        2 
  18 chr18_51611352     AAsi    T    C      0.5      1        2 
  18 chr18_51611352     AKia    T    C        0      0        2 
  18 chr18_51611352     AOna    T    C        0      0        2 
  18 chr18_51611352     ASom    T    C        0      0        2 
  18 chr18_51611352     HCab    T    C        0      0        2 
  18 chr18_51611352     HPrz    T    C        0      0        2 
  18 chr18_51611352     ZBoe    T    C        0      0        2 
  18 chr18_51611352     ZGre    T    C        0      0        2 
  18 chr18_51611352     ZHar    T    C        0      0        2 
  18 chr18_51611352   Sample    T    C        0      0        2 
  18 chr18_51612500     AAsi    C    A      0.5      1        2 
  18 chr18_51612500     AKia    C    A        0      0        2 
  18 chr18_51612500     AOna    C    A        0      0        2 
  18 chr18_51612500     ASom    C    A        0      0        2 
  18 chr18_51612500     HCab    C    A        0      0        2 
  18 chr18_51612500     HPrz    C    A        0      0        2 
  18 chr18_51612500     ZBoe    C    A        0      0        2 
  18 chr18_51612500     ZGre    C    A        0      0        2 
  18 chr18_51612500     ZHar    C    A        0      0        2 
  18 chr18_51612500   Sample    C    A        0      0        2 
  18 chr18_51614377     AAsi    G    T        0      0        2 
  18 chr18_51614377     AKia    G    T        0      0        2 
  18 chr18_51614377     AOna    G    T        0      0        2 
  18 chr18_51614377     ASom    G    T        0      0        2 
  18 chr18_51614377     HCab    G    T        0      0        2 
  18 chr18_51614377     HPrz    G    T        0      0        2 
  18 chr18_51614377     ZBoe    G    T        0      0        2 
  18 chr18_51614377     ZGre    G    T        1      2        2 
  18 chr18_51614377     ZHar    G    T        0      0        2 
  18 chr18_51614377   Sample    G    T        0      0        2 
  18 chr18_51620098     AAsi    A    G        0      0        2 
  18 chr18_51620098     AKia    A    G        0      0        2 
  18 chr18_51620098     AOna    A    G        0      0        2 
  18 chr18_51620098     ASom    A    G        0      0        2 
  18 chr18_51620098     HCab    A    G        0      0        2 
  18 chr18_51620098     HPrz    A    G        0      0        2 
  18 chr18_51620098     ZBoe    A    G        1      2        2 
  18 chr18_51620098     ZGre    A    G        1      2        2 
  18 chr18_51620098     ZHar    A    G        1      2        2 
  18 chr18_51620098   Sample    A    G        0      0        2 
  18 chr18_51621420     AAsi    C    G        0      0        2 
  18 chr18_51621420     AKia    C    G        0      0        2 
  18 chr18_51621420     AOna    C    G        0      0        2 
  18 chr18_51621420     ASom    C    G        0      0        2 
  18 chr18_51621420     HCab    C    G        0      0        2 
  18 chr18_51621420     HPrz    C    G        0      0        2 
  18 chr18_51621420     ZBoe    C    G        1      2        2 
  18 chr18_51621420     ZGre    C    G        1      2        2 
  18 chr18_51621420     ZHar    C    G        1      2        2 
  18 chr18_51621420   Sample    C    G        0      0        2 
  18 chr18_51623164     AAsi    A    G        0      0        2 
  18 chr18_51623164     AKia    A    G        0      0        2 
  18 chr18_51623164     AOna    A    G        0      0        2 
  18 chr18_51623164     ASom    A    G        0      0        2 
  18 chr18_51623164     HCab    A    G        0      0        2 
  18 chr18_51623164     HPrz    A    G        0      0        2 
  18 chr18_51623164     ZBoe    A    G      0.5      1        2 
  18 chr18_51623164     ZGre    A    G        0      0        2 
  18 chr18_51623164     ZHar    A    G        0      0        2 
  18 chr18_51623164   Sample    A    G        0      0        2 
  18 chr18_51626806     AAsi    A    G        0      0        2 
  18 chr18_51626806     AKia    A    G      0.5      1        2 
  18 chr18_51626806     AOna    A    G        0      0        2 
  18 chr18_51626806     ASom    A    G        0      0        2 
  18 chr18_51626806     HCab    A    G        0      0        2 
  18 chr18_51626806     HPrz    A    G        0      0        2 
  18 chr18_51626806     ZBoe    A    G        0      0        2 
  18 chr18_51626806     ZGre    A    G        0      0        2 
  18 chr18_51626806     ZHar    A    G        0      0        2 
  18 chr18_51626806   Sample    A    G        0      0        2 
  18 chr18_51638733     AAsi    C    A        0      0        2 
  18 chr18_51638733     AKia    C    A        0      0        2 
  18 chr18_51638733     AOna    C    A        0      0        2 
  18 chr18_51638733     ASom    C    A        0      0        2 
  18 chr18_51638733     HCab    C    A        1      2        2 
  18 chr18_51638733     HPrz    C    A        1      2        2 
  18 chr18_51638733     ZBoe    C    A        0      0        2 
  18 chr18_51638733     ZGre    C    A        0      0        2 
  18 chr18_51638733     ZHar    C    A        0      0        2 
  18 chr18_51638733   Sample    C    A        1      2        2 
  18 chr18_51639135     AAsi    C    G        0      0        2 
  18 chr18_51639135     AKia    C    G        0      0        2 
  18 chr18_51639135     AOna    C    G        0      0        2 
  18 chr18_51639135     ASom    C    G        0      0        2 
  18 chr18_51639135     HCab    C    G        0      0        2 
  18 chr18_51639135     HPrz    C    G        0      0        2 
  18 chr18_51639135     ZBoe    C    G        0      0        2 
  18 chr18_51639135     ZGre    C    G        0      0        2 
  18 chr18_51639135     ZHar    C    G      0.5      1        2 
  18 chr18_51639135   Sample    C    G        0      0        2 
  18 chr18_51640650     AAsi    T    C        0      0        2 
  18 chr18_51640650     AKia    T    C        0      0        2 
  18 chr18_51640650     AOna    T    C        0      0        2 
  18 chr18_51640650     ASom    T    C        0      0        2 
  18 chr18_51640650     HCab    T    C        1      2        2 
  18 chr18_51640650     HPrz    T    C        1      2        2 
  18 chr18_51640650     ZBoe    T    C        0      0        2 
  18 chr18_51640650     ZGre    T    C        0      0        2 
  18 chr18_51640650     ZHar    T    C        0      0        2 
  18 chr18_51640650   Sample    T    C        1      2        2 
  18 chr18_51663155     AAsi    G    A        0      0        2 
  18 chr18_51663155     AKia    G    A        0      0        2 
  18 chr18_51663155     AOna    G    A        0      0        2 
  18 chr18_51663155     ASom    G    A        0      0        2 
  18 chr18_51663155     HCab    G    A      0.5      1        2 
  18 chr18_51663155     HPrz    G    A        0      0        2 
  18 chr18_51663155     ZBoe    G    A        0      0        2 
  18 chr18_51663155     ZGre    G    A        0      0        2 
  18 chr18_51663155     ZHar    G    A        0      0        2 
  18 chr18_51663155   Sample    G    A        0      0        2 
  18 chr18_51668780     AAsi    C    T        0      0        2 
  18 chr18_51668780     AKia    C    T        0      0        2 
  18 chr18_51668780     AOna    C    T        1      2        2 
  18 chr18_51668780     ASom    C    T        0      0        2 
  18 chr18_51668780     HCab    C    T        0      0        2 
  18 chr18_51668780     HPrz    C    T        0      0        2 
  18 chr18_51668780     ZBoe    C    T        0      0        2 
  18 chr18_51668780     ZGre    C    T        0      0        2 
  18 chr18_51668780     ZHar    C    T        0      0        2 
  18 chr18_51668780   Sample    C    T        0      0        2 
  18 chr18_51671417     AAsi    C    A        0      0        2 
  18 chr18_51671417     AKia    C    A        0      0        2 
  18 chr18_51671417     AOna    C    A        0      0        2 
  18 chr18_51671417     ASom    C    A        0      0        2 
  18 chr18_51671417     HCab    C    A        1      2        2 
  18 chr18_51671417     HPrz    C    A        1      2        2 
  18 chr18_51671417     ZBoe    C    A        0      0        2 
  18 chr18_51671417     ZGre    C    A        0      0        2 
  18 chr18_51671417     ZHar    C    A        0      0        2 
  18 chr18_51671417   Sample    C    A        1      2        2 
  18 chr18_51674900     AAsi    G    C        0      0        2 
  18 chr18_51674900     AKia    G    C        0      0        2 
  18 chr18_51674900     AOna    G    C        0      0        2 
  18 chr18_51674900     ASom    G    C        0      0        2 
  18 chr18_51674900     HCab    G    C        0      0        2 
  18 chr18_51674900     HPrz    G    C        0      0        2 
  18 chr18_51674900     ZBoe    G    C      0.5      1        2 
  18 chr18_51674900     ZGre    G    C        0      0        2 
  18 chr18_51674900     ZHar    G    C        0      0        2 
  18 chr18_51674900   Sample    G    C        0      0        2 
  18 chr18_51676654     AAsi    T    C        0      0        2 
  18 chr18_51676654     AKia    T    C        0      0        2 
  18 chr18_51676654     AOna    T    C        0      0        2 
  18 chr18_51676654     ASom    T    C        0      0        2 
  18 chr18_51676654     HCab    T    C      0.5      1        2 
  18 chr18_51676654     HPrz    T    C        0      0        2 
  18 chr18_51676654     ZBoe    T    C        0      0        2 
  18 chr18_51676654     ZGre    T    C        0      0        2 
  18 chr18_51676654     ZHar    T    C        0      0        2 
  18 chr18_51676654   Sample    T    C        0      0        2 
  18 chr18_51682541     AAsi    G    A        0      0        2 
  18 chr18_51682541     AKia    G    A        0      0        2 
  18 chr18_51682541     AOna    G    A        0      0        2 
  18 chr18_51682541     ASom    G    A        0      0        2 
  18 chr18_51682541     HCab    G    A        0      0        2 
  18 chr18_51682541     HPrz    G    A        0      0        2 
  18 chr18_51682541     ZBoe    G    A        0      0        2 
  18 chr18_51682541     ZGre    G    A        0      0        2 
  18 chr18_51682541     ZHar    G    A        1      2        2 
  18 chr18_51682541   Sample    G    A        0      0        2 
  18 chr18_51692259     AAsi    C    T      0.5      1        2 
  18 chr18_51692259     AKia    C    T        0      0        2 
  18 chr18_51692259     AOna    C    T        0      0        2 
  18 chr18_51692259     ASom    C    T        0      0        2 
  18 chr18_51692259     HCab    C    T        0      0        2 
  18 chr18_51692259     HPrz    C    T        0      0        2 
  18 chr18_51692259     ZBoe    C    T        0      0        2 
  18 chr18_51692259     ZGre    C    T        0      0        2 
  18 chr18_51692259     ZHar    C    T        0      0        2 
  18 chr18_51692259   Sample    C    T        0      0        2 
  18 chr18_51693469     AAsi    C    G        0      0        2 
  18 chr18_51693469     AKia    C    G        1      2        2 
  18 chr18_51693469     AOna    C    G        0      0        2 
  18 chr18_51693469     ASom    C    G        0      0        2 
  18 chr18_51693469     HCab    C    G        0      0        2 
  18 chr18_51693469     HPrz    C    G        0      0        2 
  18 chr18_51693469     ZBoe    C    G        0      0        2 
  18 chr18_51693469     ZGre    C    G        0      0        2 
  18 chr18_51693469     ZHar    C    G        0      0        2 
  18 chr18_51693469   Sample    C    G        0      0        2 
  18 chr18_51697470     AAsi    T    C        0      0        2 
  18 chr18_51697470     AKia    T    C        0      0        2 
  18 chr18_51697470     AOna    T    C        0      0        2 
  18 chr18_51697470     ASom    T    C        0      0        2 
  18 chr18_51697470     HCab    T    C        0      0        2 
  18 chr18_51697470     HPrz    T    C        0      0        2 
  18 chr18_51697470     ZBoe    T    C        1      2        2 
  18 chr18_51697470     ZGre    T    C        1      2        2 
  18 chr18_51697470     ZHar    T    C        1      2        2 
  18 chr18_51697470   Sample    T    C        0      0        2 
  18 chr18_51697494     AAsi    C    T        1      2        2 
  18 chr18_51697494     AKia    C    T        1      2        2 
  18 chr18_51697494     AOna    C    T        1      2        2 
  18 chr18_51697494     ASom    C    T        1      2        2 
  18 chr18_51697494     HCab    C    T        0      0        2 
  18 chr18_51697494     HPrz    C    T        0      0        2 
  18 chr18_51697494     ZBoe    C    T        0      0        2 
  18 chr18_51697494     ZGre    C    T        0      0        2 
  18 chr18_51697494     ZHar    C    T        0      0        2 
  18 chr18_51697494   Sample    C    T        0      0        2 
  18 chr18_51701775     AAsi    A    G        1      2        2 
  18 chr18_51701775     AKia    A    G        0      0        2 
  18 chr18_51701775     AOna    A    G      0.5      1        2 
  18 chr18_51701775     ASom    A    G        1      2        2 
  18 chr18_51701775     HCab    A    G        0      0        2 
  18 chr18_51701775     HPrz    A    G        0      0        2 
  18 chr18_51701775     ZBoe    A    G        0      0        2 
  18 chr18_51701775     ZGre    A    G        0      0        2 
  18 chr18_51701775     ZHar    A    G        0      0        2 
  18 chr18_51701775   Sample    A    G        0      0        2 
  18 chr18_51703979     AAsi    C    G        0      0        2 
  18 chr18_51703979     AKia    C    G        0      0        2 
  18 chr18_51703979     AOna    C    G        0      0        2 
  18 chr18_51703979     ASom    C    G        1      2        2 
  18 chr18_51703979     HCab    C    G        0      0        2 
  18 chr18_51703979     HPrz    C    G        0      0        2 
  18 chr18_51703979     ZBoe    C    G        0      0        2 
  18 chr18_51703979     ZGre    C    G        0      0        2 
  18 chr18_51703979     ZHar    C    G        0      0        2 
  18 chr18_51703979   Sample    C    G        0      0        2 
  18 chr18_51708226     AAsi    T    C        0      0        2 
  18 chr18_51708226     AKia    T    C        0      0        2 
  18 chr18_51708226     AOna    T    C        0      0        2 
  18 chr18_51708226     ASom    T    C        0      0        2 
  18 chr18_51708226     HCab    T    C        0      0        2 
  18 chr18_51708226     HPrz    T    C        0      0        2 
  18 chr18_51708226     ZBoe    T    C        0      0        2 
  18 chr18_51708226     ZGre    T    C      0.5      1        2 
  18 chr18_51708226     ZHar    T    C        0      0        2 
  18 chr18_51708226   Sample    T    C        0      0        2 
  18 chr18_51709248     AAsi    A    G        0      0        2 
  18 chr18_51709248     AKia    A    G        0      0        2 
  18 chr18_51709248     AOna    A    G        0      0        2 
  18 chr18_51709248     ASom    A    G        0      0        2 
  18 chr18_51709248     HCab    A    G        0      0        2 
  18 chr18_51709248     HPrz    A    G        0      0        2 
  18 chr18_51709248     ZBoe    A    G        0      0        2 
  18 chr18_51709248     ZGre    A    G        0      0        2 
  18 chr18_51709248     ZHar    A    G      0.5      1        2 
  18 chr18_51709248   Sample    A    G        1      2        2 
  18 chr18_51713108     AAsi    C    G        1      2        2 
  18 chr18_51713108     AKia    C    G        1      2        2 
  18 chr18_51713108     AOna    C    G        1      2        2 
  18 chr18_51713108     ASom    C    G        1      2        2 
  18 chr18_51713108     HCab    C    G        0      0        2 
  18 chr18_51713108     HPrz    C    G        0      0        2 
  18 chr18_51713108     ZBoe    C    G        0      0        2 
  18 chr18_51713108     ZGre    C    G        0      0        2 
  18 chr18_51713108     ZHar    C    G        0      0        2 
  18 chr18_51713108   Sample    C    G        0      0        2 
  18 chr18_51722449     AAsi    C    T        0      0        2 
  18 chr18_51722449     AKia    C    T        0      0        2 
  18 chr18_51722449     AOna    C    T        0      0        2 
  18 chr18_51722449     ASom    C    T        0      0        2 
  18 chr18_51722449     HCab    C    T        1      2        2 
  18 chr18_51722449     HPrz    C    T      0.5      1        2 
  18 chr18_51722449     ZBoe    C    T        0      0        2 
  18 chr18_51722449     ZGre    C    T        0      0        2 
  18 chr18_51722449     ZHar    C    T        0      0        2 
  18 chr18_51722449   Sample    C    T        1      2        2 
  18 chr18_51723701     AAsi    G    A        0      0        2 
  18 chr18_51723701     AKia    G    A        0      0        2 
  18 chr18_51723701     AOna    G    A        0      0        2 
  18 chr18_51723701     ASom    G    A        0      0        2 
  18 chr18_51723701     HCab    G    A        0      0        2 
  18 chr18_51723701     HPrz    G    A        0      0        2 
  18 chr18_51723701     ZBoe    G    A        0      0        2 
  18 chr18_51723701     ZGre    G    A        0      0        2 
  18 chr18_51723701     ZHar    G    A      0.5      1        2 
  18 chr18_51723701   Sample    G    A        0      0        2 
  18 chr18_51729124     AAsi    T    C        0      0        2 
  18 chr18_51729124     AKia    T    C        0      0        2 
  18 chr18_51729124     AOna    T    C        0      0        2 
  18 chr18_51729124     ASom    T    C        0      0        2 
  18 chr18_51729124     HCab    T    C        1      2        2 
  18 chr18_51729124     HPrz    T    C      0.5      1        2 
  18 chr18_51729124     ZBoe    T    C        0      0        2 
  18 chr18_51729124     ZGre    T    C        0      0        2 
  18 chr18_51729124     ZHar    T    C        0      0        2 
  18 chr18_51729124   Sample    T    C        0      0        2 
  18 chr18_51738805     AAsi    G    C        0      0        2 
  18 chr18_51738805     AKia    G    C        0      0        2 
  18 chr18_51738805     AOna    G    C        0      0        2 
  18 chr18_51738805     ASom    G    C        0      0        2 
  18 chr18_51738805     HCab    G    C        1      2        2 
  18 chr18_51738805     HPrz    G    C        1      2        2 
  18 chr18_51738805     ZBoe    G    C        0      0        2 
  18 chr18_51738805     ZGre    G    C        0      0        2 
  18 chr18_51738805     ZHar    G    C        0      0        2 
  18 chr18_51738805   Sample    G    C        1      2        2 
  18 chr18_51760452     AAsi    A    G        0      0        2 
  18 chr18_51760452     AKia    A    G        0      0        2 
  18 chr18_51760452     AOna    A    G        0      0        2 
  18 chr18_51760452     ASom    A    G        0      0        2 
  18 chr18_51760452     HCab    A    G        1      2        2 
  18 chr18_51760452     HPrz    A    G        1      2        2 
  18 chr18_51760452     ZBoe    A    G        0      0        2 
  18 chr18_51760452     ZGre    A    G        0      0        2 
  18 chr18_51760452     ZHar    A    G        0      0        2 
  18 chr18_51760452   Sample    A    G        1      2        2 
  18 chr18_51760611     AAsi    A    G        0      0        2 
  18 chr18_51760611     AKia    A    G        0      0        2 
  18 chr18_51760611     AOna    A    G        0      0        2 
  18 chr18_51760611     ASom    A    G        0      0        2 
  18 chr18_51760611     HCab    A    G        0      0        2 
  18 chr18_51760611     HPrz    A    G        1      2        2 
  18 chr18_51760611     ZBoe    A    G        0      0        2 
  18 chr18_51760611     ZGre    A    G        0      0        2 
  18 chr18_51760611     ZHar    A    G        0      0        2 
  18 chr18_51760611   Sample    A    G        0      0        2 
  18 chr18_51761140     AAsi    G    A        0      0        2 
  18 chr18_51761140     AKia    G    A        0      0        2 
  18 chr18_51761140     AOna    G    A        0      0        2 
  18 chr18_51761140     ASom    G    A        0      0        2 
  18 chr18_51761140     HCab    G    A        1      2        2 
  18 chr18_51761140     HPrz    G    A        1      2        2 
  18 chr18_51761140     ZBoe    G    A        0      0        2 
  18 chr18_51761140     ZGre    G    A        0      0        2 
  18 chr18_51761140     ZHar    G    A        0      0        2 
  18 chr18_51761140   Sample    G    A        1      2        2 
  18 chr18_51762544     AAsi    G    A        0      0        2 
  18 chr18_51762544     AKia    G    A        0      0        2 
  18 chr18_51762544     AOna    G    A        0      0        2 
  18 chr18_51762544     ASom    G    A        0      0        2 
  18 chr18_51762544     HCab    G    A        0      0        2 
  18 chr18_51762544     HPrz    G    A        0      0        2 
  18 chr18_51762544     ZBoe    G    A        0      0        2 
  18 chr18_51762544     ZGre    G    A      0.5      1        2 
  18 chr18_51762544     ZHar    G    A        0      0        2 
  18 chr18_51762544   Sample    G    A        0      0        2 
  18 chr18_51764460     AAsi    C    G        0      0        2 
  18 chr18_51764460     AKia    C    G        1      2        2 
  18 chr18_51764460     AOna    C    G        0      0        2 
  18 chr18_51764460     ASom    C    G        0      0        2 
  18 chr18_51764460     HCab    C    G        0      0        2 
  18 chr18_51764460     HPrz    C    G        0      0        2 
  18 chr18_51764460     ZBoe    C    G        0      0        2 
  18 chr18_51764460     ZGre    C    G        0      0        2 
  18 chr18_51764460     ZHar    C    G        0      0        2 
  18 chr18_51764460   Sample    C    G        0      0        2 
  18 chr18_51765475     AAsi    A    T        0      0        2 
  18 chr18_51765475     AKia    A    T        0      0        2 
  18 chr18_51765475     AOna    A    T      0.5      1        2 
  18 chr18_51765475     ASom    A    T        0      0        2 
  18 chr18_51765475     HCab    A    T        0      0        2 
  18 chr18_51765475     HPrz    A    T        0      0        2 
  18 chr18_51765475     ZBoe    A    T        0      0        2 
  18 chr18_51765475     ZGre    A    T        0      0        2 
  18 chr18_51765475     ZHar    A    T        0      0        2 
  18 chr18_51765475   Sample    A    T        0      0        2 
  18 chr18_51765748     AAsi    A    T        0      0        2 
  18 chr18_51765748     AKia    A    T        0      0        2 
  18 chr18_51765748     AOna    A    T        0      0        2 
  18 chr18_51765748     ASom    A    T        0      0        2 
  18 chr18_51765748     HCab    A    T        0      0        2 
  18 chr18_51765748     HPrz    A    T      0.5      1        2 
  18 chr18_51765748     ZBoe    A    T        0      0        2 
  18 chr18_51765748     ZGre    A    T        0      0        2 
  18 chr18_51765748     ZHar    A    T        0      0        2 
  18 chr18_51765748   Sample    A    T        0      0        2 
  18 chr18_51766773     AAsi    G    A        0      0        2 
  18 chr18_51766773     AKia    G    A        0      0        2 
  18 chr18_51766773     AOna    G    A        0      0        2 
  18 chr18_51766773     ASom    G    A        0      0        2 
  18 chr18_51766773     HCab    G    A        1      2        2 
  18 chr18_51766773     HPrz    G    A        1      2        2 
  18 chr18_51766773     ZBoe    G    A        0      0        2 
  18 chr18_51766773     ZGre    G    A        0      0        2 
  18 chr18_51766773     ZHar    G    A        0      0        2 
  18 chr18_51766773   Sample    G    A        1      2        2 
  18 chr18_51773901     AAsi    T    G        0      0        2 
  18 chr18_51773901     AKia    T    G        0      0        2 
  18 chr18_51773901     AOna    T    G      0.5      1        2 
  18 chr18_51773901     ASom    T    G        0      0        2 
  18 chr18_51773901     HCab    T    G        0      0        2 
  18 chr18_51773901     HPrz    T    G        0      0        2 
  18 chr18_51773901     ZBoe    T    G        0      0        2 
  18 chr18_51773901     ZGre    T    G        0      0        2 
  18 chr18_51773901     ZHar    T    G        0      0        2 
  18 chr18_51773901   Sample    T    G        0      0        2 
  18 chr18_51777382     AAsi    T    G        0      0        2 
  18 chr18_51777382     AKia    T    G        0      0        2 
  18 chr18_51777382     AOna    T    G        0      0        2 
  18 chr18_51777382     ASom    T    G        0      0        2 
  18 chr18_51777382     HCab    T    G        0      0        2 
  18 chr18_51777382     HPrz    T    G        0      0        2 
  18 chr18_51777382     ZBoe    T    G        1      2        2 
  18 chr18_51777382     ZGre    T    G        0      0        2 
  18 chr18_51777382     ZHar    T    G        0      0        2 
  18 chr18_51777382   Sample    T    G        0      0        2 
  18 chr18_51781742     AAsi    T    C        0      0        2 
  18 chr18_51781742     AKia    T    C        0      0        2 
  18 chr18_51781742     AOna    T    C        0      0        2 
  18 chr18_51781742     ASom    T    C        0      0        2 
  18 chr18_51781742     HCab    T    C        1      2        2 
  18 chr18_51781742     HPrz    T    C        0      0        2 
  18 chr18_51781742     ZBoe    T    C        0      0        2 
  18 chr18_51781742     ZGre    T    C        0      0        2 
  18 chr18_51781742     ZHar    T    C        0      0        2 
  18 chr18_51781742   Sample    T    C        1      2        2 
  18 chr18_51785026     AAsi    A    G        0      0        2 
  18 chr18_51785026     AKia    A    G        0      0        2 
  18 chr18_51785026     AOna    A    G      0.5      1        2 
  18 chr18_51785026     ASom    A    G        0      0        2 
  18 chr18_51785026     HCab    A    G        0      0        2 
  18 chr18_51785026     HPrz    A    G        0      0        2 
  18 chr18_51785026     ZBoe    A    G        0      0        2 
  18 chr18_51785026     ZGre    A    G        0      0        2 
  18 chr18_51785026     ZHar    A    G        0      0        2 
  18 chr18_51785026   Sample    A    G        0      0        2 
  18 chr18_51787303     AAsi    T    C        0      0        2 
  18 chr18_51787303     AKia    T    C        0      0        2 
  18 chr18_51787303     AOna    T    C        0      0        2 
  18 chr18_51787303     ASom    T    C        0      0        2 
  18 chr18_51787303     HCab    T    C        0      0        2 
  18 chr18_51787303     HPrz    T    C        0      0        2 
  18 chr18_51787303     ZBoe    T    C      0.5      1        2 
  18 chr18_51787303     ZGre    T    C        0      0        2 
  18 chr18_51787303     ZHar    T    C        0      0        2 
  18 chr18_51787303   Sample    T    C        0      0        2 
  18 chr18_51788112     AAsi    T    C        0      0        2 
  18 chr18_51788112     AKia    T    C        0      0        2 
  18 chr18_51788112     AOna    T    C        0      0        2 
  18 chr18_51788112     ASom    T    C        0      0        2 
  18 chr18_51788112     HCab    T    C        0      0        2 
  18 chr18_51788112     HPrz    T    C        0      0        2 
  18 chr18_51788112     ZBoe    T    C        0      0        2 
  18 chr18_51788112     ZGre    T    C        0      0        2 
  18 chr18_51788112     ZHar    T    C        1      2        2 
  18 chr18_51788112   Sample    T    C        0      0        2 
  18 chr18_51790203     AAsi    C    T        0      0        2 
  18 chr18_51790203     AKia    C    T        0      0        2 
  18 chr18_51790203     AOna    C    T        0      0        2 
  18 chr18_51790203     ASom    C    T        0      0        2 
  18 chr18_51790203     HCab    C    T        0      0        2 
  18 chr18_51790203     HPrz    C    T        0      0        2 
  18 chr18_51790203     ZBoe    C    T        1      2        2 
  18 chr18_51790203     ZGre    C    T        0      0        2 
  18 chr18_51790203     ZHar    C    T        1      2        2 
  18 chr18_51790203   Sample    C    T        0      0        2 
  18 chr18_51792438     AAsi    T    C        0      0        2 
  18 chr18_51792438     AKia    T    C        0      0        2 
  18 chr18_51792438     AOna    T    C        0      0        2 
  18 chr18_51792438     ASom    T    C        0      0        2 
  18 chr18_51792438     HCab    T    C        0      0        2 
  18 chr18_51792438     HPrz    T    C        0      0        2 
  18 chr18_51792438     ZBoe    T    C      0.5      1        2 
  18 chr18_51792438     ZGre    T    C        0      0        2 
  18 chr18_51792438     ZHar    T    C        0      0        2 
  18 chr18_51792438   Sample    T    C        0      0        2 
  18 chr18_51796102     AAsi    A    G        0      0        2 
  18 chr18_51796102     AKia    A    G        0      0        2 
  18 chr18_51796102     AOna    A    G        0      0        2 
  18 chr18_51796102     ASom    A    G        0      0        2 
  18 chr18_51796102     HCab    A    G        0      0        2 
  18 chr18_51796102     HPrz    A    G        0      0        2 
  18 chr18_51796102     ZBoe    A    G      0.5      1        2 
  18 chr18_51796102     ZGre    A    G        0      0        2 
  18 chr18_51796102     ZHar    A    G        0      0        2 
  18 chr18_51796102   Sample    A    G        0      0        2 
  18 chr18_51796185     AAsi    T    G      0.5      1        2 
  18 chr18_51796185     AKia    T    G        0      0        2 
  18 chr18_51796185     AOna    T    G        0      0        2 
  18 chr18_51796185     ASom    T    G        0      0        2 
  18 chr18_51796185     HCab    T    G        0      0        2 
  18 chr18_51796185     HPrz    T    G        0      0        2 
  18 chr18_51796185     ZBoe    T    G        0      0        2 
  18 chr18_51796185     ZGre    T    G        0      0        2 
  18 chr18_51796185     ZHar    T    G        0      0        2 
  18 chr18_51796185   Sample    T    G        0      0        2 
  18 chr18_51799881     AAsi    C    G        0      0        2 
  18 chr18_51799881     AKia    C    G        0      0        2 
  18 chr18_51799881     AOna    C    G        0      0        2 
  18 chr18_51799881     ASom    C    G        0      0        2 
  18 chr18_51799881     HCab    C    G        1      2        2 
  18 chr18_51799881     HPrz    C    G        1      2        2 
  18 chr18_51799881     ZBoe    C    G        0      0        2 
  18 chr18_51799881     ZGre    C    G        0      0        2 
  18 chr18_51799881     ZHar    C    G        0      0        2 
  18 chr18_51799881   Sample    C    G        1      2        2 
  18 chr18_51806745     AAsi    T    C        0      0        2 
  18 chr18_51806745     AKia    T    C        1      2        2 
  18 chr18_51806745     AOna    T    C      0.5      1        2 
  18 chr18_51806745     ASom    T    C        0      0        2 
  18 chr18_51806745     HCab    T    C        0      0        2 
  18 chr18_51806745     HPrz    T    C        0      0        2 
  18 chr18_51806745     ZBoe    T    C        0      0        2 
  18 chr18_51806745     ZGre    T    C        0      0        2 
  18 chr18_51806745     ZHar    T    C        0      0        2 
  18 chr18_51806745   Sample    T    C        0      0        2 
  18 chr18_51809334     AAsi    G    C        0      0        2 
  18 chr18_51809334     AKia    G    C        0      0        2 
  18 chr18_51809334     AOna    G    C        0      0        2 
  18 chr18_51809334     ASom    G    C        0      0        2 
  18 chr18_51809334     HCab    G    C        1      2        2 
  18 chr18_51809334     HPrz    G    C        1      2        2 
  18 chr18_51809334     ZBoe    G    C        0      0        2 
  18 chr18_51809334     ZGre    G    C        0      0        2 
  18 chr18_51809334     ZHar    G    C        0      0        2 
  18 chr18_51809334   Sample    G    C        1      2        2 
  18 chr18_51809480     AAsi    C    A        0      0        2 
  18 chr18_51809480     AKia    C    A        0      0        2 
  18 chr18_51809480     AOna    C    A        0      0        2 
  18 chr18_51809480     ASom    C    A        0      0        2 
  18 chr18_51809480     HCab    C    A      0.5      1        2 
  18 chr18_51809480     HPrz    C    A        0      0        2 
  18 chr18_51809480     ZBoe    C    A        0      0        2 
  18 chr18_51809480     ZGre    C    A        0      0        2 
  18 chr18_51809480     ZHar    C    A        0      0        2 
  18 chr18_51809480   Sample    C    A        1      2        2 
  18 chr18_51811141     AAsi    C    A        0      0        2 
  18 chr18_51811141     AKia    C    A        1      2        2 
  18 chr18_51811141     AOna    C    A        1      2        2 
  18 chr18_51811141     ASom    C    A        0      0        2 
  18 chr18_51811141     HCab    C    A        0      0        2 
  18 chr18_51811141     HPrz    C    A        0      0        2 
  18 chr18_51811141     ZBoe    C    A        0      0        2 
  18 chr18_51811141     ZGre    C    A        0      0        2 
  18 chr18_51811141     ZHar    C    A        0      0        2 
  18 chr18_51811141   Sample    C    A        0      0        2 
  18 chr18_51817268     AAsi    C    G        0      0        2 
  18 chr18_51817268     AKia    C    G        0      0        2 
  18 chr18_51817268     AOna    C    G        0      0        2 
  18 chr18_51817268     ASom    C    G        0      0        2 
  18 chr18_51817268     HCab    C    G        1      2        2 
  18 chr18_51817268     HPrz    C    G        1      2        2 
  18 chr18_51817268     ZBoe    C    G        0      0        2 
  18 chr18_51817268     ZGre    C    G        0      0        2 
  18 chr18_51817268     ZHar    C    G        0      0        2 
  18 chr18_51817268   Sample    C    G        1      2        2 
  18 chr18_51819545     AAsi    T    C        0      0        2 
  18 chr18_51819545     AKia    T    C        0      0        2 
  18 chr18_51819545     AOna    T    C        0      0        2 
  18 chr18_51819545     ASom    T    C        0      0        2 
  18 chr18_51819545     HCab    T    C      0.5      1        2 
  18 chr18_51819545     HPrz    T    C        0      0        2 
  18 chr18_51819545     ZBoe    T    C        0      0        2 
  18 chr18_51819545     ZGre    T    C        0      0        2 
  18 chr18_51819545     ZHar    T    C        0      0        2 
  18 chr18_51819545   Sample    T    C        1      2        2 
  18 chr18_51821062     AAsi    G    A        0      0        2 
  18 chr18_51821062     AKia    G    A        0      0        2 
  18 chr18_51821062     AOna    G    A        0      0        2 
  18 chr18_51821062     ASom    G    A        0      0        2 
  18 chr18_51821062     HCab    G    A        1      2        2 
  18 chr18_51821062     HPrz    G    A        1      2        2 
  18 chr18_51821062     ZBoe    G    A        0      0        2 
  18 chr18_51821062     ZGre    G    A        0      0        2 
  18 chr18_51821062     ZHar    G    A        0      0        2 
  18 chr18_51821062   Sample    G    A        1      2        2 
  18 chr18_51837882     AAsi    C    G        0      0        2 
  18 chr18_51837882     AKia    C    G        0      0        2 
  18 chr18_51837882     AOna    C    G        0      0        2 
  18 chr18_51837882     ASom    C    G        0      0        2 
  18 chr18_51837882     HCab    C    G        1      2        2 
  18 chr18_51837882     HPrz    C    G        1      2        2 
  18 chr18_51837882     ZBoe    C    G        0      0        2 
  18 chr18_51837882     ZGre    C    G        0      0        2 
  18 chr18_51837882     ZHar    C    G        0      0        2 
  18 chr18_51837882   Sample    C    G        1      2        2 
  18 chr18_51842739     AAsi    T    C        0      0        2 
  18 chr18_51842739     AKia    T    C        0      0        2 
  18 chr18_51842739     AOna    T    C        0      0        2 
  18 chr18_51842739     ASom    T    C        0      0        2 
  18 chr18_51842739     HCab    T    C        0      0        2 
  18 chr18_51842739     HPrz    T    C        0      0        2 
  18 chr18_51842739     ZBoe    T    C        0      0        2 
  18 chr18_51842739     ZGre    T    C      0.5      1        2 
  18 chr18_51842739     ZHar    T    C        0      0        2 
  18 chr18_51842739   Sample    T    C        0      0        2 
  18 chr18_51842961     AAsi    C    T        0      0        2 
  18 chr18_51842961     AKia    C    T        0      0        2 
  18 chr18_51842961     AOna    C    T        0      0        2 
  18 chr18_51842961     ASom    C    T        0      0        2 
  18 chr18_51842961     HCab    C    T        1      2        2 
  18 chr18_51842961     HPrz    C    T      0.5      1        2 
  18 chr18_51842961     ZBoe    C    T        0      0        2 
  18 chr18_51842961     ZGre    C    T        0      0        2 
  18 chr18_51842961     ZHar    C    T        0      0        2 
  18 chr18_51842961   Sample    C    T        1      2        2 
  18 chr18_51845252     AAsi    A    G        0      0        2 
  18 chr18_51845252     AKia    A    G        0      0        2 
  18 chr18_51845252     AOna    A    G        0      0        2 
  18 chr18_51845252     ASom    A    G        0      0        2 
  18 chr18_51845252     HCab    A    G        1      2        2 
  18 chr18_51845252     HPrz    A    G        1      2        2 
  18 chr18_51845252     ZBoe    A    G        0      0        2 
  18 chr18_51845252     ZGre    A    G        0      0        2 
  18 chr18_51845252     ZHar    A    G        0      0        2 
  18 chr18_51845252   Sample    A    G        1      2        2 
  18 chr18_51850351     AAsi    A    G        0      0        2 
  18 chr18_51850351     AKia    A    G        0      0        2 
  18 chr18_51850351     AOna    A    G      0.5      1        2 
  18 chr18_51850351     ASom    A    G        0      0        2 
  18 chr18_51850351     HCab    A    G        0      0        2 
  18 chr18_51850351     HPrz    A    G        0      0        2 
  18 chr18_51850351     ZBoe    A    G        0      0        2 
  18 chr18_51850351     ZGre    A    G        0      0        2 
  18 chr18_51850351     ZHar    A    G        0      0        2 
  18 chr18_51850351   Sample    A    G        0      0        2 
  18 chr18_51850558     AAsi    C    A        0      0        2 
  18 chr18_51850558     AKia    C    A        0      0        2 
  18 chr18_51850558     AOna    C    A      0.5      1        2 
  18 chr18_51850558     ASom    C    A        0      0        2 
  18 chr18_51850558     HCab    C    A        0      0        2 
  18 chr18_51850558     HPrz    C    A        0      0        2 
  18 chr18_51850558     ZBoe    C    A        0      0        2 
  18 chr18_51850558     ZGre    C    A        0      0        2 
  18 chr18_51850558     ZHar    C    A        0      0        2 
  18 chr18_51850558   Sample    C    A        0      0        2 
  18 chr18_51856198     AAsi    A    G        0      0        2 
  18 chr18_51856198     AKia    A    G        0      0        2 
  18 chr18_51856198     AOna    A    G        0      0        2 
  18 chr18_51856198     ASom    A    G        0      0        2 
  18 chr18_51856198     HCab    A    G        1      2        2 
  18 chr18_51856198     HPrz    A    G        1      2        2 
  18 chr18_51856198     ZBoe    A    G        0      0        2 
  18 chr18_51856198     ZGre    A    G        0      0        2 
  18 chr18_51856198     ZHar    A    G        0      0        2 
  18 chr18_51856198   Sample    A    G        1      2        2 
  18 chr18_51858447     AAsi    T    G        0      0        2 
  18 chr18_51858447     AKia    T    G        0      0        2 
  18 chr18_51858447     AOna    T    G        0      0        2 
  18 chr18_51858447     ASom    T    G        0      0        2 
  18 chr18_51858447     HCab    T    G        1      2        2 
  18 chr18_51858447     HPrz    T    G        1      2        2 
  18 chr18_51858447     ZBoe    T    G        0      0        2 
  18 chr18_51858447     ZGre    T    G        0      0        2 
  18 chr18_51858447     ZHar    T    G        0      0        2 
  18 chr18_51858447   Sample    T    G        1      2        2 
  18 chr18_51862242     AAsi    G    C        0      0        2 
  18 chr18_51862242     AKia    G    C        0      0        2 
  18 chr18_51862242     AOna    G    C        0      0        2 
  18 chr18_51862242     ASom    G    C        0      0        2 
  18 chr18_51862242     HCab    G    C        0      0        2 
  18 chr18_51862242     HPrz    G    C        0      0        2 
  18 chr18_51862242     ZBoe    G    C        0      0        2 
  18 chr18_51862242     ZGre    G    C        0      0        2 
  18 chr18_51862242     ZHar    G    C        1      2        2 
  18 chr18_51862242   Sample    G    C        0      0        2 
  18 chr18_51866598     AAsi    C    A        0      0        2 
  18 chr18_51866598     AKia    C    A        0      0        2 
  18 chr18_51866598     AOna    C    A        0      0        2 
  18 chr18_51866598     ASom    C    A        0      0        2 
  18 chr18_51866598     HCab    C    A        1      2        2 
  18 chr18_51866598     HPrz    C    A        1      2        2 
  18 chr18_51866598     ZBoe    C    A        0      0        2 
  18 chr18_51866598     ZGre    C    A      0.5      1        2 
  18 chr18_51866598     ZHar    C    A        1      2        2 
  18 chr18_51866598   Sample    C    A        1      2        2 
  18 chr18_51867513     AAsi    G    A        0      0        2 
  18 chr18_51867513     AKia    G    A        0      0        2 
  18 chr18_51867513     AOna    G    A        0      0        2 
  18 chr18_51867513     ASom    G    A        0      0        2 
  18 chr18_51867513     HCab    G    A        0      0        2 
  18 chr18_51867513     HPrz    G    A        0      0        2 
  18 chr18_51867513     ZBoe    G    A        0      0        2 
  18 chr18_51867513     ZGre    G    A        0      0        2 
  18 chr18_51867513     ZHar    G    A        1      2        2 
  18 chr18_51867513   Sample    G    A        0      0        2 
  18 chr18_51872307     AAsi    A    G        0      0        2 
  18 chr18_51872307     AKia    A    G        0      0        2 
  18 chr18_51872307     AOna    A    G        0      0        2 
  18 chr18_51872307     ASom    A    G        0      0        2 
  18 chr18_51872307     HCab    A    G        0      0        2 
  18 chr18_51872307     HPrz    A    G        0      0        2 
  18 chr18_51872307     ZBoe    A    G        1      2        2 
  18 chr18_51872307     ZGre    A    G        1      2        2 
  18 chr18_51872307     ZHar    A    G        0      0        2 
  18 chr18_51872307   Sample    A    G        0      0        2 
  18 chr18_51874038     AAsi    A    G        0      0        2 
  18 chr18_51874038     AKia    A    G        0      0        2 
  18 chr18_51874038     AOna    A    G        0      0        2 
  18 chr18_51874038     ASom    A    G        0      0        2 
  18 chr18_51874038     HCab    A    G        1      2        2 
  18 chr18_51874038     HPrz    A    G        0      0        2 
  18 chr18_51874038     ZBoe    A    G        0      0        2 
  18 chr18_51874038     ZGre    A    G        0      0        2 
  18 chr18_51874038     ZHar    A    G        0      0        2 
  18 chr18_51874038   Sample    A    G        0      0        2 
  18 chr18_51878247     AAsi    T    C        0      0        2 
  18 chr18_51878247     AKia    T    C        1      2        2 
  18 chr18_51878247     AOna    T    C        0      0        2 
  18 chr18_51878247     ASom    T    C        0      0        2 
  18 chr18_51878247     HCab    T    C        0      0        2 
  18 chr18_51878247     HPrz    T    C        0      0        2 
  18 chr18_51878247     ZBoe    T    C        0      0        2 
  18 chr18_51878247     ZGre    T    C        0      0        2 
  18 chr18_51878247     ZHar    T    C        0      0        2 
  18 chr18_51878247   Sample    T    C        0      0        2 
  18 chr18_51879636     AAsi    A    G        0      0        2 
  18 chr18_51879636     AKia    A    G        0      0        2 
  18 chr18_51879636     AOna    A    G        0      0        2 
  18 chr18_51879636     ASom    A    G        0      0        2 
  18 chr18_51879636     HCab    A    G        0      0        2 
  18 chr18_51879636     HPrz    A    G      0.5      1        2 
  18 chr18_51879636     ZBoe    A    G        0      0        2 
  18 chr18_51879636     ZGre    A    G        0      0        2 
  18 chr18_51879636     ZHar    A    G        0      0        2 
  18 chr18_51879636   Sample    A    G        0      0        2 
  18 chr18_51880848     AAsi    A    G        0      0        2 
  18 chr18_51880848     AKia    A    G        0      0        2 
  18 chr18_51880848     AOna    A    G        0      0        2 
  18 chr18_51880848     ASom    A    G        0      0        2 
  18 chr18_51880848     HCab    A    G        0      0        2 
  18 chr18_51880848     HPrz    A    G      0.5      1        2 
  18 chr18_51880848     ZBoe    A    G        0      0        2 
  18 chr18_51880848     ZGre    A    G        0      0        2 
  18 chr18_51880848     ZHar    A    G        0      0        2 
  18 chr18_51880848   Sample    A    G        0      0        2 
  18 chr18_51896876     AAsi    G    C        0      0        2 
  18 chr18_51896876     AKia    G    C        0      0        2 
  18 chr18_51896876     AOna    G    C        0      0        2 
  18 chr18_51896876     ASom    G    C        0      0        2 
  18 chr18_51896876     HCab    G    C        1      2        2 
  18 chr18_51896876     HPrz    G    C        1      2        2 
  18 chr18_51896876     ZBoe    G    C        0      0        2 
  18 chr18_51896876     ZGre    G    C        0      0        2 
  18 chr18_51896876     ZHar    G    C        0      0        2 
  18 chr18_51896876   Sample    G    C        1      2        2 
  18 chr18_51902593     AAsi    C    T        0      0        2 
  18 chr18_51902593     AKia    C    T        0      0        2 
  18 chr18_51902593     AOna    C    T        0      0        2 
  18 chr18_51902593     ASom    C    T        0      0        2 
  18 chr18_51902593     HCab    C    T        0      0        2 
  18 chr18_51902593     HPrz    C    T        0      0        2 
  18 chr18_51902593     ZBoe    C    T      0.5      1        2 
  18 chr18_51902593     ZGre    C    T        0      0        2 
  18 chr18_51902593     ZHar    C    T        0      0        2 
  18 chr18_51902593   Sample    C    T        0      0        2 
  18 chr18_51903892     AAsi    C    T        0      0        2 
  18 chr18_51903892     AKia    C    T        0      0        2 
  18 chr18_51903892     AOna    C    T        0      0        2 
  18 chr18_51903892     ASom    C    T        0      0        2 
  18 chr18_51903892     HCab    C    T        1      2        2 
  18 chr18_51903892     HPrz    C    T        1      2        2 
  18 chr18_51903892     ZBoe    C    T        0      0        2 
  18 chr18_51903892     ZGre    C    T        0      0        2 
  18 chr18_51903892     ZHar    C    T        0      0        2 
  18 chr18_51903892   Sample    C    T        1      2        2 
  18 chr18_51903942     AAsi    T    C        0      0        2 
  18 chr18_51903942     AKia    T    C        0      0        2 
  18 chr18_51903942     AOna    T    C        0      0        2 
  18 chr18_51903942     ASom    T    C      0.5      1        2 
  18 chr18_51903942     HCab    T    C        0      0        2 
  18 chr18_51903942     HPrz    T    C        0      0        2 
  18 chr18_51903942     ZBoe    T    C        0      0        2 
  18 chr18_51903942     ZGre    T    C        0      0        2 
  18 chr18_51903942     ZHar    T    C        0      0        2 
  18 chr18_51903942   Sample    T    C        0      0        2 
  18 chr18_51908356     AAsi    G    A        0      0        2 
  18 chr18_51908356     AKia    G    A        0      0        2 
  18 chr18_51908356     AOna    G    A        0      0        2 
  18 chr18_51908356     ASom    G    A        0      0        2 
  18 chr18_51908356     HCab    G    A        1      2        2 
  18 chr18_51908356     HPrz    G    A        1      2        2 
  18 chr18_51908356     ZBoe    G    A        0      0        2 
  18 chr18_51908356     ZGre    G    A        0      0        2 
  18 chr18_51908356     ZHar    G    A        0      0        2 
  18 chr18_51908356   Sample    G    A        1      2        2 
  18 chr18_51908481     AAsi    C    T        0      0        2 
  18 chr18_51908481     AKia    C    T        0      0        2 
  18 chr18_51908481     AOna    C    T        0      0        2 
  18 chr18_51908481     ASom    C    T        0      0        2 
  18 chr18_51908481     HCab    C    T        0      0        2 
  18 chr18_51908481     HPrz    C    T        0      0        2 
  18 chr18_51908481     ZBoe    C    T        0      0        2 
  18 chr18_51908481     ZGre    C    T        0      0        2 
  18 chr18_51908481     ZHar    C    T      0.5      1        2 
  18 chr18_51908481   Sample    C    T        0      0        2 
  18 chr18_51909734     AAsi    C    A        0      0        2 
  18 chr18_51909734     AKia    C    A        0      0        2 
  18 chr18_51909734     AOna    C    A        1      2        2 
  18 chr18_51909734     ASom    C    A        0      0        2 
  18 chr18_51909734     HCab    C    A        0      0        2 
  18 chr18_51909734     HPrz    C    A        0      0        2 
  18 chr18_51909734     ZBoe    C    A        0      0        2 
  18 chr18_51909734     ZGre    C    A        0      0        2 
  18 chr18_51909734     ZHar    C    A        0      0        2 
  18 chr18_51909734   Sample    C    A        0      0        2 
  18 chr18_51912284     AAsi    G    A        0      0        2 
  18 chr18_51912284     AKia    G    A        1      2        2 
  18 chr18_51912284     AOna    G    A        1      2        2 
  18 chr18_51912284     ASom    G    A        0      0        2 
  18 chr18_51912284     HCab    G    A        0      0        2 
  18 chr18_51912284     HPrz    G    A        0      0        2 
  18 chr18_51912284     ZBoe    G    A        0      0        2 
  18 chr18_51912284     ZGre    G    A        0      0        2 
  18 chr18_51912284     ZHar    G    A        0      0        2 
  18 chr18_51912284   Sample    G    A        0      0        2 
  18 chr18_51922986     AAsi    A    G        0      0        2 
  18 chr18_51922986     AKia    A    G        0      0        2 
  18 chr18_51922986     AOna    A    G        0      0        2 
  18 chr18_51922986     ASom    A    G        0      0        2 
  18 chr18_51922986     HCab    A    G        1      2        2 
  18 chr18_51922986     HPrz    A    G        1      2        2 
  18 chr18_51922986     ZBoe    A    G        0      0        2 
  18 chr18_51922986     ZGre    A    G        0      0        2 
  18 chr18_51922986     ZHar    A    G        0      0        2 
  18 chr18_51922986   Sample    A    G        1      2        2 
  18 chr18_51934174     AAsi    A    G        0      0        2 
  18 chr18_51934174     AKia    A    G        0      0        2 
  18 chr18_51934174     AOna    A    G        0      0        2 
  18 chr18_51934174     ASom    A    G        0      0        2 
  18 chr18_51934174     HCab    A    G        1      2        2 
  18 chr18_51934174     HPrz    A    G        1      2        2 
  18 chr18_51934174     ZBoe    A    G        0      0        2 
  18 chr18_51934174     ZGre    A    G        0      0        2 
  18 chr18_51934174     ZHar    A    G        0      0        2 
  18 chr18_51934174   Sample    A    G        1      2        2 
  18 chr18_51938629     AAsi    G    A        1      2        2 
  18 chr18_51938629     AKia    G    A        1      2        2 
  18 chr18_51938629     AOna    G    A        0      0        2 
  18 chr18_51938629     ASom    G    A        1      2        2 
  18 chr18_51938629     HCab    G    A        0      0        2 
  18 chr18_51938629     HPrz    G    A        0      0        2 
  18 chr18_51938629     ZBoe    G    A        0      0        2 
  18 chr18_51938629     ZGre    G    A        0      0        2 
  18 chr18_51938629     ZHar    G    A        0      0        2 
  18 chr18_51938629   Sample    G    A        0      0        2 
  18 chr18_51940583     AAsi    C    A      0.5      1        2 
  18 chr18_51940583     AKia    C    A        0      0        2 
  18 chr18_51940583     AOna    C    A        0      0        2 
  18 chr18_51940583     ASom    C    A      0.5      1        2 
  18 chr18_51940583     HCab    C    A        0      0        2 
  18 chr18_51940583     HPrz    C    A        0      0        2 
  18 chr18_51940583     ZBoe    C    A        0      0        2 
  18 chr18_51940583     ZGre    C    A        0      0        2 
  18 chr18_51940583     ZHar    C    A        0      0        2 
  18 chr18_51940583   Sample    C    A        0      0        2 
  18 chr18_51945483     AAsi    T    G        0      0        2 
  18 chr18_51945483     AKia    T    G        0      0        2 
  18 chr18_51945483     AOna    T    G        0      0        2 
  18 chr18_51945483     ASom    T    G        0      0        2 
  18 chr18_51945483     HCab    T    G        0      0        2 
  18 chr18_51945483     HPrz    T    G        0      0        2 
  18 chr18_51945483     ZBoe    T    G        0      0        2 
  18 chr18_51945483     ZGre    T    G        0      0        2 
  18 chr18_51945483     ZHar    T    G        1      2        2 
  18 chr18_51945483   Sample    T    G        0      0        2 
  18 chr18_51946666     AAsi    A    G        0      0        2 
  18 chr18_51946666     AKia    A    G        0      0        2 
  18 chr18_51946666     AOna    A    G        1      2        2 
  18 chr18_51946666     ASom    A    G        0      0        2 
  18 chr18_51946666     HCab    A    G        0      0        2 
  18 chr18_51946666     HPrz    A    G        0      0        2 
  18 chr18_51946666     ZBoe    A    G        0      0        2 
  18 chr18_51946666     ZGre    A    G        0      0        2 
  18 chr18_51946666     ZHar    A    G        0      0        2 
  18 chr18_51946666   Sample    A    G        0      0        2 
  18 chr18_51947763     AAsi    C    G        0      0        2 
  18 chr18_51947763     AKia    C    G        0      0        2 
  18 chr18_51947763     AOna    C    G        0      0        2 
  18 chr18_51947763     ASom    C    G        0      0        2 
  18 chr18_51947763     HCab    C    G        1      2        2 
  18 chr18_51947763     HPrz    C    G        1      2        2 
  18 chr18_51947763     ZBoe    C    G        0      0        2 
  18 chr18_51947763     ZGre    C    G        0      0        2 
  18 chr18_51947763     ZHar    C    G        0      0        2 
  18 chr18_51947763   Sample    C    G        1      2        2 
  18 chr18_51956898     AAsi    T    C        0      0        2 
  18 chr18_51956898     AKia    T    C        0      0        2 
  18 chr18_51956898     AOna    T    C        0      0        2 
  18 chr18_51956898     ASom    T    C        0      0        2 
  18 chr18_51956898     HCab    T    C      0.5      1        2 
  18 chr18_51956898     HPrz    T    C        0      0        2 
  18 chr18_51956898     ZBoe    T    C        0      0        2 
  18 chr18_51956898     ZGre    T    C        0      0        2 
  18 chr18_51956898     ZHar    T    C        0      0        2 
  18 chr18_51956898   Sample    T    C        1      2        2 
  18 chr18_51962413     AAsi    A    G        0      0        2 
  18 chr18_51962413     AKia    A    G        0      0        2 
  18 chr18_51962413     AOna    A    G        0      0        2 
  18 chr18_51962413     ASom    A    G        0      0        2 
  18 chr18_51962413     HCab    A    G        0      0        2 
  18 chr18_51962413     HPrz    A    G        0      0        2 
  18 chr18_51962413     ZBoe    A    G        0      0        2 
  18 chr18_51962413     ZGre    A    G        0      0        2 
  18 chr18_51962413     ZHar    A    G      0.5      1        2 
  18 chr18_51962413   Sample    A    G        0      0        2 
  18 chr18_51971042     AAsi    T    C        0      0        2 
  18 chr18_51971042     AKia    T    C        0      0        2 
  18 chr18_51971042     AOna    T    C        0      0        2 
  18 chr18_51971042     ASom    T    C        0      0        2 
  18 chr18_51971042     HCab    T    C        0      0        2 
  18 chr18_51971042     HPrz    T    C        0      0        2 
  18 chr18_51971042     ZBoe    T    C      0.5      1        2 
  18 chr18_51971042     ZGre    T    C        0      0        2 
  18 chr18_51971042     ZHar    T    C        0      0        2 
  18 chr18_51971042   Sample    T    C        0      0        2 
  18 chr18_51991426     AAsi    A    G        0      0        2 
  18 chr18_51991426     AKia    A    G        0      0        2 
  18 chr18_51991426     AOna    A    G        0      0        2 
  18 chr18_51991426     ASom    A    G        0      0        2 
  18 chr18_51991426     HCab    A    G        1      2        2 
  18 chr18_51991426     HPrz    A    G        1      2        2 
  18 chr18_51991426     ZBoe    A    G        0      0        2 
  18 chr18_51991426     ZGre    A    G        0      0        2 
  18 chr18_51991426     ZHar    A    G        0      0        2 
  18 chr18_51991426   Sample    A    G        1      2        2 
  18 chr18_51992781     AAsi    G    T        0      0        2 
  18 chr18_51992781     AKia    G    T        0      0        2 
  18 chr18_51992781     AOna    G    T        0      0        2 
  18 chr18_51992781     ASom    G    T        0      0        2 
  18 chr18_51992781     HCab    G    T        1      2        2 
  18 chr18_51992781     HPrz    G    T        1      2        2 
  18 chr18_51992781     ZBoe    G    T        0      0        2 
  18 chr18_51992781     ZGre    G    T        0      0        2 
  18 chr18_51992781     ZHar    G    T        0      0        2 
  18 chr18_51992781   Sample    G    T        1      2        2 
  18 chr18_51994299     AAsi    T    C        1      2        2 
  18 chr18_51994299     AKia    T    C        0      0        2 
  18 chr18_51994299     AOna    T    C        0      0        2 
  18 chr18_51994299     ASom    T    C        0      0        2 
  18 chr18_51994299     HCab    T    C        0      0        2 
  18 chr18_51994299     HPrz    T    C        0      0        2 
  18 chr18_51994299     ZBoe    T    C        0      0        2 
  18 chr18_51994299     ZGre    T    C        0      0        2 
  18 chr18_51994299     ZHar    T    C        0      0        2 
  18 chr18_51994299   Sample    T    C        0      0        2 
  18 chr18_51994427     AAsi    A    G        0      0        2 
  18 chr18_51994427     AKia    A    G        0      0        2 
  18 chr18_51994427     AOna    A    G        0      0        2 
  18 chr18_51994427     ASom    A    G        0      0        2 
  18 chr18_51994427     HCab    A    G        0      0        2 
  18 chr18_51994427     HPrz    A    G      0.5      1        2 
  18 chr18_51994427     ZBoe    A    G        0      0        2 
  18 chr18_51994427     ZGre    A    G        0      0        2 
  18 chr18_51994427     ZHar    A    G        0      0        2 
  18 chr18_51994427   Sample    A    G        0      0        2 
  18 chr18_52001718     AAsi    G    A        0      0        2 
  18 chr18_52001718     AKia    G    A        0      0        2 
  18 chr18_52001718     AOna    G    A        0      0        2 
  18 chr18_52001718     ASom    G    A        0      0        2 
  18 chr18_52001718     HCab    G    A        1      2        2 
  18 chr18_52001718     HPrz    G    A        1      2        2 
  18 chr18_52001718     ZBoe    G    A        0      0        2 
  18 chr18_52001718     ZGre    G    A        0      0        2 
  18 chr18_52001718     ZHar    G    A        0      0        2 
  18 chr18_52001718   Sample    G    A        1      2        2 
  18 chr18_52002062     AAsi    G    A        0      0        2 
  18 chr18_52002062     AKia    G    A        0      0        2 
  18 chr18_52002062     AOna    G    A        0      0        2 
  18 chr18_52002062     ASom    G    A        0      0        2 
  18 chr18_52002062     HCab    G    A      0.5      1        2 
  18 chr18_52002062     HPrz    G    A        0      0        2 
  18 chr18_52002062     ZBoe    G    A        0      0        2 
  18 chr18_52002062     ZGre    G    A        0      0        2 
  18 chr18_52002062     ZHar    G    A        0      0        2 
  18 chr18_52002062   Sample    G    A        0      0        2 
  18 chr18_52003065     AAsi    C    T        0      0        2 
  18 chr18_52003065     AKia    C    T        0      0        2 
  18 chr18_52003065     AOna    C    T        0      0        2 
  18 chr18_52003065     ASom    C    T        0      0        2 
  18 chr18_52003065     HCab    C    T        0      0        2 
  18 chr18_52003065     HPrz    C    T        0      0        2 
  18 chr18_52003065     ZBoe    C    T        0      0        2 
  18 chr18_52003065     ZGre    C    T        0      0        2 
  18 chr18_52003065     ZHar    C    T      0.5      1        2 
  18 chr18_52003065   Sample    C    T        0      0        2 
  18 chr18_52006455     AAsi    A    G        0      0        2 
  18 chr18_52006455     AKia    A    G        0      0        2 
  18 chr18_52006455     AOna    A    G      0.5      1        2 
  18 chr18_52006455     ASom    A    G        0      0        2 
  18 chr18_52006455     HCab    A    G        0      0        2 
  18 chr18_52006455     HPrz    A    G        0      0        2 
  18 chr18_52006455     ZBoe    A    G        0      0        2 
  18 chr18_52006455     ZGre    A    G        0      0        2 
  18 chr18_52006455     ZHar    A    G        0      0        2 
  18 chr18_52006455   Sample    A    G        0      0        2 
  18 chr18_52006473     AAsi    A    T        1      2        2 
  18 chr18_52006473     AKia    A    T        0      0        2 
  18 chr18_52006473     AOna    A    T        0      0        2 
  18 chr18_52006473     ASom    A    T        0      0        2 
  18 chr18_52006473     HCab    A    T        0      0        2 
  18 chr18_52006473     HPrz    A    T        0      0        2 
  18 chr18_52006473     ZBoe    A    T        0      0        2 
  18 chr18_52006473     ZGre    A    T        0      0        2 
  18 chr18_52006473     ZHar    A    T        0      0        2 
  18 chr18_52006473   Sample    A    T        0      0        2 
  18 chr18_52007555     AAsi    T    C        0      0        2 
  18 chr18_52007555     AKia    T    C        0      0        2 
  18 chr18_52007555     AOna    T    C        0      0        2 
  18 chr18_52007555     ASom    T    C      0.5      1        2 
  18 chr18_52007555     HCab    T    C        0      0        2 
  18 chr18_52007555     HPrz    T    C        0      0        2 
  18 chr18_52007555     ZBoe    T    C        0      0        2 
  18 chr18_52007555     ZGre    T    C        0      0        2 
  18 chr18_52007555     ZHar    T    C        0      0        2 
  18 chr18_52007555   Sample    T    C        0      0        2 
  18 chr18_52007831     AAsi    G    A        0      0        2 
  18 chr18_52007831     AKia    G    A        0      0        2 
  18 chr18_52007831     AOna    G    A        0      0        2 
  18 chr18_52007831     ASom    G    A        0      0        2 
  18 chr18_52007831     HCab    G    A        0      0        2 
  18 chr18_52007831     HPrz    G    A        0      0        2 
  18 chr18_52007831     ZBoe    G    A        0      0        2 
  18 chr18_52007831     ZGre    G    A        0      0        2 
  18 chr18_52007831     ZHar    G    A      0.5      1        2 
  18 chr18_52007831   Sample    G    A        0      0        2 
  18 chr18_52018601     AAsi    T    C        0      0        2 
  18 chr18_52018601     AKia    T    C        0      0        2 
  18 chr18_52018601     AOna    T    C        0      0        2 
  18 chr18_52018601     ASom    T    C        0      0        2 
  18 chr18_52018601     HCab    T    C        1      2        2 
  18 chr18_52018601     HPrz    T    C        1      2        2 
  18 chr18_52018601     ZBoe    T    C        0      0        2 
  18 chr18_52018601     ZGre    T    C        0      0        2 
  18 chr18_52018601     ZHar    T    C        0      0        2 
  18 chr18_52018601   Sample    T    C        1      2        2 
  18 chr18_52029793     AAsi    C    T        0      0        2 
  18 chr18_52029793     AKia    C    T        0      0        2 
  18 chr18_52029793     AOna    C    T        0      0        2 
  18 chr18_52029793     ASom    C    T      0.5      1        2 
  18 chr18_52029793     HCab    C    T        0      0        2 
  18 chr18_52029793     HPrz    C    T        0      0        2 
  18 chr18_52029793     ZBoe    C    T        0      0        2 
  18 chr18_52029793     ZGre    C    T        0      0        2 
  18 chr18_52029793     ZHar    C    T        0      0        2 
  18 chr18_52029793   Sample    C    T        0      0        2 
  18 chr18_52033407     AAsi    T    C        0      0        2 
  18 chr18_52033407     AKia    T    C        0      0        2 
  18 chr18_52033407     AOna    T    C      0.5      1        2 
  18 chr18_52033407     ASom    T    C        0      0        2 
  18 chr18_52033407     HCab    T    C        0      0        2 
  18 chr18_52033407     HPrz    T    C        0      0        2 
  18 chr18_52033407     ZBoe    T    C        0      0        2 
  18 chr18_52033407     ZGre    T    C        0      0        2 
  18 chr18_52033407     ZHar    T    C        0      0        2 
  18 chr18_52033407   Sample    T    C        0      0        2 
  18 chr18_52036472     AAsi    T    C        0      0        2 
  18 chr18_52036472     AKia    T    C        0      0        2 
  18 chr18_52036472     AOna    T    C        0      0        2 
  18 chr18_52036472     ASom    T    C        0      0        2 
  18 chr18_52036472     HCab    T    C        1      2        2 
  18 chr18_52036472     HPrz    T    C        1      2        2 
  18 chr18_52036472     ZBoe    T    C        0      0        2 
  18 chr18_52036472     ZGre    T    C        0      0        2 
  18 chr18_52036472     ZHar    T    C        0      0        2 
  18 chr18_52036472   Sample    T    C        1      2        2 
  18 chr18_52037513     AAsi    G    C        0      0        2 
  18 chr18_52037513     AKia    G    C        1      2        2 
  18 chr18_52037513     AOna    G    C        0      0        2 
  18 chr18_52037513     ASom    G    C        0      0        2 
  18 chr18_52037513     HCab    G    C        0      0        2 
  18 chr18_52037513     HPrz    G    C        0      0        2 
  18 chr18_52037513     ZBoe    G    C        0      0        2 
  18 chr18_52037513     ZGre    G    C        0      0        2 
  18 chr18_52037513     ZHar    G    C        0      0        2 
  18 chr18_52037513   Sample    G    C        0      0        2 
  18 chr18_52041917     AAsi    C    A        0      0        2 
  18 chr18_52041917     AKia    C    A        0      0        2 
  18 chr18_52041917     AOna    C    A        0      0        2 
  18 chr18_52041917     ASom    C    A        0      0        2 
  18 chr18_52041917     HCab    C    A        1      2        2 
  18 chr18_52041917     HPrz    C    A        1      2        2 
  18 chr18_52041917     ZBoe    C    A        0      0        2 
  18 chr18_52041917     ZGre    C    A        0      0        2 
  18 chr18_52041917     ZHar    C    A        0      0        2 
  18 chr18_52041917   Sample    C    A        1      2        2 
  18 chr18_52041936     AAsi    T    C        0      0        2 
  18 chr18_52041936     AKia    T    C        0      0        2 
  18 chr18_52041936     AOna    T    C        0      0        2 
  18 chr18_52041936     ASom    T    C      0.5      1        2 
  18 chr18_52041936     HCab    T    C        0      0        2 
  18 chr18_52041936     HPrz    T    C        0      0        2 
  18 chr18_52041936     ZBoe    T    C        0      0        2 
  18 chr18_52041936     ZGre    T    C        0      0        2 
  18 chr18_52041936     ZHar    T    C        0      0        2 
  18 chr18_52041936   Sample    T    C        0      0        2 
  18 chr18_52045562     AAsi    A    G        0      0        2 
  18 chr18_52045562     AKia    A    G        0      0        2 
  18 chr18_52045562     AOna    A    G        0      0        2 
  18 chr18_52045562     ASom    A    G        0      0        2 
  18 chr18_52045562     HCab    A    G        0      0        2 
  18 chr18_52045562     HPrz    A    G        0      0        2 
  18 chr18_52045562     ZBoe    A    G        0      0        2 
  18 chr18_52045562     ZGre    A    G        0      0        2 
  18 chr18_52045562     ZHar    A    G      0.5      1        2 
  18 chr18_52045562   Sample    A    G        0      0        2 
  18 chr18_52045825     AAsi    C    G        0      0        2 
  18 chr18_52045825     AKia    C    G        0      0        2 
  18 chr18_52045825     AOna    C    G        0      0        2 
  18 chr18_52045825     ASom    C    G        0      0        2 
  18 chr18_52045825     HCab    C    G      0.5      1        2 
  18 chr18_52045825     HPrz    C    G        0      0        2 
  18 chr18_52045825     ZBoe    C    G        0      0        2 
  18 chr18_52045825     ZGre    C    G        0      0        2 
  18 chr18_52045825     ZHar    C    G        0      0        2 
  18 chr18_52045825   Sample    C    G        0      0        2 
  18 chr18_52049239     AAsi    A    G        1      2        2 
  18 chr18_52049239     AKia    A    G        0      0        2 
  18 chr18_52049239     AOna    A    G        0      0        2 
  18 chr18_52049239     ASom    A    G        1      2        2 
  18 chr18_52049239     HCab    A    G        0      0        2 
  18 chr18_52049239     HPrz    A    G        0      0        2 
  18 chr18_52049239     ZBoe    A    G        0      0        2 
  18 chr18_52049239     ZGre    A    G        0      0        2 
  18 chr18_52049239     ZHar    A    G        0      0        2 
  18 chr18_52049239   Sample    A    G        0      0        2 
  18 chr18_52051969     AAsi    A    T        0      0        2 
  18 chr18_52051969     AKia    A    T        0      0        2 
  18 chr18_52051969     AOna    A    T        0      0        2 
  18 chr18_52051969     ASom    A    T        0      0        2 
  18 chr18_52051969     HCab    A    T        1      2        2 
  18 chr18_52051969     HPrz    A    T        1      2        2 
  18 chr18_52051969     ZBoe    A    T        0      0        2 
  18 chr18_52051969     ZGre    A    T        0      0        2 
  18 chr18_52051969     ZHar    A    T        0      0        2 
  18 chr18_52051969   Sample    A    T        1      2        2 
  18 chr18_52052997     AAsi    G    C        1      2        2 
  18 chr18_52052997     AKia    G    C        0      0        2 
  18 chr18_52052997     AOna    G    C        0      0        2 
  18 chr18_52052997     ASom    G    C        1      2        2 
  18 chr18_52052997     HCab    G    C        0      0        2 
  18 chr18_52052997     HPrz    G    C        0      0        2 
  18 chr18_52052997     ZBoe    G    C        0      0        2 
  18 chr18_52052997     ZGre    G    C        0      0        2 
  18 chr18_52052997     ZHar    G    C        0      0        2 
  18 chr18_52052997   Sample    G    C        0      0        2 
  18 chr18_52056217     AAsi    C    T        1      2        2 
  18 chr18_52056217     AKia    C    T        0      0        2 
  18 chr18_52056217     AOna    C    T        0      0        2 
  18 chr18_52056217     ASom    C    T        0      0        2 
  18 chr18_52056217     HCab    C    T        0      0        2 
  18 chr18_52056217     HPrz    C    T        0      0        2 
  18 chr18_52056217     ZBoe    C    T        0      0        2 
  18 chr18_52056217     ZGre    C    T        0      0        2 
  18 chr18_52056217     ZHar    C    T        0      0        2 
  18 chr18_52056217   Sample    C    T        0      0        2 
  18 chr18_52058592     AAsi    C    G        0      0        2 
  18 chr18_52058592     AKia    C    G        1      2        2 
  18 chr18_52058592     AOna    C    G        1      2        2 
  18 chr18_52058592     ASom    C    G        0      0        2 
  18 chr18_52058592     HCab    C    G        0      0        2 
  18 chr18_52058592     HPrz    C    G        0      0        2 
  18 chr18_52058592     ZBoe    C    G        0      0        2 
  18 chr18_52058592     ZGre    C    G        0      0        2 
  18 chr18_52058592     ZHar    C    G        0      0        2 
  18 chr18_52058592   Sample    C    G        0      0        2 
  18 chr18_52063652     AAsi    A    G        0      0        2 
  18 chr18_52063652     AKia    A    G        0      0        2 
  18 chr18_52063652     AOna    A    G        0      0        2 
  18 chr18_52063652     ASom    A    G        0      0        2 
  18 chr18_52063652     HCab    A    G        0      0        2 
  18 chr18_52063652     HPrz    A    G      0.5      1        2 
  18 chr18_52063652     ZBoe    A    G        0      0        2 
  18 chr18_52063652     ZGre    A    G        0      0        2 
  18 chr18_52063652     ZHar    A    G        0      0        2 
  18 chr18_52063652   Sample    A    G        1      2        2 
  18 chr18_52064708     AAsi    C    T        0      0        2 
  18 chr18_52064708     AKia    C    T        0      0        2 
  18 chr18_52064708     AOna    C    T        0      0        2 
  18 chr18_52064708     ASom    C    T        0      0        2 
  18 chr18_52064708     HCab    C    T        1      2        2 
  18 chr18_52064708     HPrz    C    T        1      2        2 
  18 chr18_52064708     ZBoe    C    T        0      0        2 
  18 chr18_52064708     ZGre    C    T        0      0        2 
  18 chr18_52064708     ZHar    C    T        0      0        2 
  18 chr18_52064708   Sample    C    T        1      2        2 
  18 chr18_52069261     AAsi    C    G        0      0        2 
  18 chr18_52069261     AKia    C    G        0      0        2 
  18 chr18_52069261     AOna    C    G      0.5      1        2 
  18 chr18_52069261     ASom    C    G        0      0        2 
  18 chr18_52069261     HCab    C    G        0      0        2 
  18 chr18_52069261     HPrz    C    G        0      0        2 
  18 chr18_52069261     ZBoe    C    G        0      0        2 
  18 chr18_52069261     ZGre    C    G        0      0        2 
  18 chr18_52069261     ZHar    C    G        0      0        2 
  18 chr18_52069261   Sample    C    G        0      0        2 
  18 chr18_52069979     AAsi    C    T        0      0        2 
  18 chr18_52069979     AKia    C    T        0      0        2 
  18 chr18_52069979     AOna    C    T        0      0        2 
  18 chr18_52069979     ASom    C    T        0      0        2 
  18 chr18_52069979     HCab    C    T        0      0        2 
  18 chr18_52069979     HPrz    C    T        0      0        2 
  18 chr18_52069979     ZBoe    C    T        0      0        2 
  18 chr18_52069979     ZGre    C    T      0.5      1        2 
  18 chr18_52069979     ZHar    C    T        0      0        2 
  18 chr18_52069979   Sample    C    T        0      0        2 
  18 chr18_52070706     AAsi    G    A        0      0        2 
  18 chr18_52070706     AKia    G    A        0      0        2 
  18 chr18_52070706     AOna    G    A        0      0        2 
  18 chr18_52070706     ASom    G    A        0      0        2 
  18 chr18_52070706     HCab    G    A        1      2        2 
  18 chr18_52070706     HPrz    G    A        1      2        2 
  18 chr18_52070706     ZBoe    G    A        0      0        2 
  18 chr18_52070706     ZGre    G    A        0      0        2 
  18 chr18_52070706     ZHar    G    A        0      0        2 
  18 chr18_52070706   Sample    G    A        1      2        2 
  18 chr18_52073740     AAsi    T    C        0      0        2 
  18 chr18_52073740     AKia    T    C        0      0        2 
  18 chr18_52073740     AOna    T    C      0.5      1        2 
  18 chr18_52073740     ASom    T    C        0      0        2 
  18 chr18_52073740     HCab    T    C        0      0        2 
  18 chr18_52073740     HPrz    T    C        0      0        2 
  18 chr18_52073740     ZBoe    T    C        0      0        2 
  18 chr18_52073740     ZGre    T    C        0      0        2 
  18 chr18_52073740     ZHar    T    C        0      0        2 
  18 chr18_52073740   Sample    T    C        0      0        2 
  18 chr18_52086391     AAsi    C    T        0      0        2 
  18 chr18_52086391     AKia    C    T        0      0        2 
  18 chr18_52086391     AOna    C    T        0      0        2 
  18 chr18_52086391     ASom    C    T        0      0        2 
  18 chr18_52086391     HCab    C    T        1      2        2 
  18 chr18_52086391     HPrz    C    T        1      2        2 
  18 chr18_52086391     ZBoe    C    T        0      0        2 
  18 chr18_52086391     ZGre    C    T        0      0        2 
  18 chr18_52086391     ZHar    C    T        0      0        2 
  18 chr18_52086391   Sample    C    T        1      2        2 
  18 chr18_52088809     AAsi    C    G        0      0        2 
  18 chr18_52088809     AKia    C    G        0      0        2 
  18 chr18_52088809     AOna    C    G        0      0        2 
  18 chr18_52088809     ASom    C    G        0      0        2 
  18 chr18_52088809     HCab    C    G        0      0        2 
  18 chr18_52088809     HPrz    C    G        0      0        2 
  18 chr18_52088809     ZBoe    C    G        0      0        2 
  18 chr18_52088809     ZGre    C    G        0      0        2 
  18 chr18_52088809     ZHar    C    G        1      2        2 
  18 chr18_52088809   Sample    C    G        0      0        2 
  18 chr18_52102504     AAsi    T    C        0      0        2 
  18 chr18_52102504     AKia    T    C        0      0        2 
  18 chr18_52102504     AOna    T    C        0      0        2 
  18 chr18_52102504     ASom    T    C        0      0        2 
  18 chr18_52102504     HCab    T    C        0      0        2 
  18 chr18_52102504     HPrz    T    C      0.5      1        2 
  18 chr18_52102504     ZBoe    T    C        0      0        2 
  18 chr18_52102504     ZGre    T    C        0      0        2 
  18 chr18_52102504     ZHar    T    C        0      0        2 
  18 chr18_52102504   Sample    T    C        1      2        2 
  18 chr18_52104109     AAsi    C    A        0      0        2 
  18 chr18_52104109     AKia    C    A        0      0        2 
  18 chr18_52104109     AOna    C    A        0      0        2 
  18 chr18_52104109     ASom    C    A        0      0        2 
  18 chr18_52104109     HCab    C    A        0      0        2 
  18 chr18_52104109     HPrz    C    A        0      0        2 
  18 chr18_52104109     ZBoe    C    A        0      0        2 
  18 chr18_52104109     ZGre    C    A        0      0        2 
  18 chr18_52104109     ZHar    C    A        1      2        2 
  18 chr18_52104109   Sample    C    A        0      0        2 
  18 chr18_52109542     AAsi    G    C        0      0        2 
  18 chr18_52109542     AKia    G    C        0      0        2 
  18 chr18_52109542     AOna    G    C        0      0        2 
  18 chr18_52109542     ASom    G    C        0      0        2 
  18 chr18_52109542     HCab    G    C        1      2        2 
  18 chr18_52109542     HPrz    G    C        1      2        2 
  18 chr18_52109542     ZBoe    G    C        0      0        2 
  18 chr18_52109542     ZGre    G    C        0      0        2 
  18 chr18_52109542     ZHar    G    C        0      0        2 
  18 chr18_52109542   Sample    G    C        1      2        2 
  18 chr18_52116670     AAsi    A    T        0      0        2 
  18 chr18_52116670     AKia    A    T        0      0        2 
  18 chr18_52116670     AOna    A    T        0      0        2 
  18 chr18_52116670     ASom    A    T        0      0        2 
  18 chr18_52116670     HCab    A    T        0      0        2 
  18 chr18_52116670     HPrz    A    T        0      0        2 
  18 chr18_52116670     ZBoe    A    T        0      0        2 
  18 chr18_52116670     ZGre    A    T        0      0        2 
  18 chr18_52116670     ZHar    A    T      0.5      1        2 
  18 chr18_52116670   Sample    A    T        0      0        2 
  18 chr18_52122730     AAsi    G    A        0      0        2 
  18 chr18_52122730     AKia    G    A        0      0        2 
  18 chr18_52122730     AOna    G    A      0.5      1        2 
  18 chr18_52122730     ASom    G    A        0      0        2 
  18 chr18_52122730     HCab    G    A        0      0        2 
  18 chr18_52122730     HPrz    G    A        0      0        2 
  18 chr18_52122730     ZBoe    G    A        0      0        2 
  18 chr18_52122730     ZGre    G    A        0      0        2 
  18 chr18_52122730     ZHar    G    A        0      0        2 
  18 chr18_52122730   Sample    G    A        0      0        2 
  18 chr18_52138384     AAsi    A    G        0      0        2 
  18 chr18_52138384     AKia    A    G        0      0        2 
  18 chr18_52138384     AOna    A    G        0      0        2 
  18 chr18_52138384     ASom    A    G        0      0        2 
  18 chr18_52138384     HCab    A    G        1      2        2 
  18 chr18_52138384     HPrz    A    G        1      2        2 
  18 chr18_52138384     ZBoe    A    G        0      0        2 
  18 chr18_52138384     ZGre    A    G        0      0        2 
  18 chr18_52138384     ZHar    A    G        0      0        2 
  18 chr18_52138384   Sample    A    G        1      2        2 
  18 chr18_52141290     AAsi    A    G        0      0        2 
  18 chr18_52141290     AKia    A    G        0      0        2 
  18 chr18_52141290     AOna    A    G        0      0        2 
  18 chr18_52141290     ASom    A    G        0      0        2 
  18 chr18_52141290     HCab    A    G        0      0        2 
  18 chr18_52141290     HPrz    A    G        0      0        2 
  18 chr18_52141290     ZBoe    A    G        0      0        2 
  18 chr18_52141290     ZGre    A    G        1      2        2 
  18 chr18_52141290     ZHar    A    G        0      0        2 
  18 chr18_52141290   Sample    A    G        0      0        2 
  18 chr18_52164110     AAsi    A    T        0      0        2 
  18 chr18_52164110     AKia    A    T        0      0        2 
  18 chr18_52164110     AOna    A    T        0      0        2 
  18 chr18_52164110     ASom    A    T        0      0        2 
  18 chr18_52164110     HCab    A    T        1      2        2 
  18 chr18_52164110     HPrz    A    T        1      2        2 
  18 chr18_52164110     ZBoe    A    T        0      0        2 
  18 chr18_52164110     ZGre    A    T        0      0        2 
  18 chr18_52164110     ZHar    A    T        0      0        2 
  18 chr18_52164110   Sample    A    T        1      2        2 
  18 chr18_52165795     AAsi    T    C        0      0        2 
  18 chr18_52165795     AKia    T    C        0      0        2 
  18 chr18_52165795     AOna    T    C        0      0        2 
  18 chr18_52165795     ASom    T    C        0      0        2 
  18 chr18_52165795     HCab    T    C        1      2        2 
  18 chr18_52165795     HPrz    T    C        1      2        2 
  18 chr18_52165795     ZBoe    T    C        0      0        2 
  18 chr18_52165795     ZGre    T    C        0      0        2 
  18 chr18_52165795     ZHar    T    C        0      0        2 
  18 chr18_52165795   Sample    T    C        1      2        2 
  18 chr18_52173258     AAsi    G    C      0.5      1        2 
  18 chr18_52173258     AKia    G    C        0      0        2 
  18 chr18_52173258     AOna    G    C        0      0        2 
  18 chr18_52173258     ASom    G    C        0      0        2 
  18 chr18_52173258     HCab    G    C        0      0        2 
  18 chr18_52173258     HPrz    G    C        0      0        2 
  18 chr18_52173258     ZBoe    G    C        0      0        2 
  18 chr18_52173258     ZGre    G    C        0      0        2 
  18 chr18_52173258     ZHar    G    C        0      0        2 
  18 chr18_52173258   Sample    G    C        0      0        2 
  18 chr18_52175408     AAsi    A    G        0      0        2 
  18 chr18_52175408     AKia    A    G        0      0        2 
  18 chr18_52175408     AOna    A    G        1      2        2 
  18 chr18_52175408     ASom    A    G        0      0        2 
  18 chr18_52175408     HCab    A    G        0      0        2 
  18 chr18_52175408     HPrz    A    G        0      0        2 
  18 chr18_52175408     ZBoe    A    G        0      0        2 
  18 chr18_52175408     ZGre    A    G        0      0        2 
  18 chr18_52175408     ZHar    A    G        0      0        2 
  18 chr18_52175408   Sample    A    G        0      0        2 
  18 chr18_52181407     AAsi    C    A        0      0        2 
  18 chr18_52181407     AKia    C    A        0      0        2 
  18 chr18_52181407     AOna    C    A        0      0        2 
  18 chr18_52181407     ASom    C    A        0      0        2 
  18 chr18_52181407     HCab    C    A        1      2        2 
  18 chr18_52181407     HPrz    C    A        1      2        2 
  18 chr18_52181407     ZBoe    C    A        0      0        2 
  18 chr18_52181407     ZGre    C    A        0      0        2 
  18 chr18_52181407     ZHar    C    A        0      0        2 
  18 chr18_52181407   Sample    C    A        1      2        2 
  18 chr18_52182762     AAsi    C    T      0.5      1        2 
  18 chr18_52182762     AKia    C    T        0      0        2 
  18 chr18_52182762     AOna    C    T        0      0        2 
  18 chr18_52182762     ASom    C    T      0.5      1        2 
  18 chr18_52182762     HCab    C    T        0      0        2 
  18 chr18_52182762     HPrz    C    T        0      0        2 
  18 chr18_52182762     ZBoe    C    T        0      0        2 
  18 chr18_52182762     ZGre    C    T        0      0        2 
  18 chr18_52182762     ZHar    C    T        0      0        2 
  18 chr18_52182762   Sample    C    T        0      0        2 
  18 chr18_52189796     AAsi    C    G        0      0        2 
  18 chr18_52189796     AKia    C    G        0      0        2 
  18 chr18_52189796     AOna    C    G        0      0        2 
  18 chr18_52189796     ASom    C    G        0      0        2 
  18 chr18_52189796     HCab    C    G        1      2        2 
  18 chr18_52189796     HPrz    C    G        1      2        2 
  18 chr18_52189796     ZBoe    C    G        0      0        2 
  18 chr18_52189796     ZGre    C    G        0      0        2 
  18 chr18_52189796     ZHar    C    G        0      0        2 
  18 chr18_52189796   Sample    C    G        1      2        2 
  18 chr18_52196859     AAsi    A    G        0      0        2 
  18 chr18_52196859     AKia    A    G        0      0        2 
  18 chr18_52196859     AOna    A    G        0      0        2 
  18 chr18_52196859     ASom    A    G        0      0        2 
  18 chr18_52196859     HCab    A    G        1      2        2 
  18 chr18_52196859     HPrz    A    G        1      2        2 
  18 chr18_52196859     ZBoe    A    G        0      0        2 
  18 chr18_52196859     ZGre    A    G        0      0        2 
  18 chr18_52196859     ZHar    A    G        0      0        2 
  18 chr18_52196859   Sample    A    G        1      2        2 
  18 chr18_52202054     AAsi    C    T        0      0        2 
  18 chr18_52202054     AKia    C    T        0      0        2 
  18 chr18_52202054     AOna    C    T        0      0        2 
  18 chr18_52202054     ASom    C    T        0      0        2 
  18 chr18_52202054     HCab    C    T        1      2        2 
  18 chr18_52202054     HPrz    C    T        1      2        2 
  18 chr18_52202054     ZBoe    C    T        0      0        2 
  18 chr18_52202054     ZGre    C    T        0      0        2 
  18 chr18_52202054     ZHar    C    T        0      0        2 
  18 chr18_52202054   Sample    C    T        1      2        2 
  18 chr18_52203290     AAsi    A    G        0      0        2 
  18 chr18_52203290     AKia    A    G        0      0        2 
  18 chr18_52203290     AOna    A    G        0      0        2 
  18 chr18_52203290     ASom    A    G        0      0        2 
  18 chr18_52203290     HCab    A    G        0      0        2 
  18 chr18_52203290     HPrz    A    G        0      0        2 
  18 chr18_52203290     ZBoe    A    G        0      0        2 
  18 chr18_52203290     ZGre    A    G      0.5      1        2 
  18 chr18_52203290     ZHar    A    G        0      0        2 
  18 chr18_52203290   Sample    A    G        0      0        2 
  18 chr18_52214191     AAsi    T    C      0.5      1        2 
  18 chr18_52214191     AKia    T    C        0      0        2 
  18 chr18_52214191     AOna    T    C        0      0        2 
  18 chr18_52214191     ASom    T    C        0      0        2 
  18 chr18_52214191     HCab    T    C        0      0        2 
  18 chr18_52214191     HPrz    T    C        0      0        2 
  18 chr18_52214191     ZBoe    T    C        0      0        2 
  18 chr18_52214191     ZGre    T    C        0      0        2 
  18 chr18_52214191     ZHar    T    C        0      0        2 
  18 chr18_52214191   Sample    T    C        0      0        2 
  18 chr18_52214366     AAsi    T    C        0      0        2 
  18 chr18_52214366     AKia    T    C        0      0        2 
  18 chr18_52214366     AOna    T    C      0.5      1        2 
  18 chr18_52214366     ASom    T    C      0.5      1        2 
  18 chr18_52214366     HCab    T    C        0      0        2 
  18 chr18_52214366     HPrz    T    C        0      0        2 
  18 chr18_52214366     ZBoe    T    C        0      0        2 
  18 chr18_52214366     ZGre    T    C        0      0        2 
  18 chr18_52214366     ZHar    T    C        0      0        2 
  18 chr18_52214366   Sample    T    C        0      0        2 
  18 chr18_52219532     AAsi    T    C        0      0        2 
  18 chr18_52219532     AKia    T    C        0      0        2 
  18 chr18_52219532     AOna    T    C      0.5      1        2 
  18 chr18_52219532     ASom    T    C        0      0        2 
  18 chr18_52219532     HCab    T    C        0      0        2 
  18 chr18_52219532     HPrz    T    C        0      0        2 
  18 chr18_52219532     ZBoe    T    C        0      0        2 
  18 chr18_52219532     ZGre    T    C        0      0        2 
  18 chr18_52219532     ZHar    T    C        0      0        2 
  18 chr18_52219532   Sample    T    C        1      2        2 
  18 chr18_52220398     AAsi    G    A        0      0        2 
  18 chr18_52220398     AKia    G    A        0      0        2 
  18 chr18_52220398     AOna    G    A        0      0        2 
  18 chr18_52220398     ASom    G    A        0      0        2 
  18 chr18_52220398     HCab    G    A        0      0        2 
  18 chr18_52220398     HPrz    G    A        0      0        2 
  18 chr18_52220398     ZBoe    G    A        0      0        2 
  18 chr18_52220398     ZGre    G    A      0.5      1        2 
  18 chr18_52220398     ZHar    G    A        0      0        2 
  18 chr18_52220398   Sample    G    A        0      0        2 
  18 chr18_52220484     AAsi    C    T        0      0        2 
  18 chr18_52220484     AKia    C    T        0      0        2 
  18 chr18_52220484     AOna    C    T        0      0        2 
  18 chr18_52220484     ASom    C    T      0.5      1        2 
  18 chr18_52220484     HCab    C    T        0      0        2 
  18 chr18_52220484     HPrz    C    T        0      0        2 
  18 chr18_52220484     ZBoe    C    T        0      0        2 
  18 chr18_52220484     ZGre    C    T        0      0        2 
  18 chr18_52220484     ZHar    C    T        0      0        2 
  18 chr18_52220484   Sample    C    T        0      0        2 
  18 chr18_52220634     AAsi    A    T        0      0        2 
  18 chr18_52220634     AKia    A    T        0      0        2 
  18 chr18_52220634     AOna    A    T        0      0        2 
  18 chr18_52220634     ASom    A    T      0.5      1        2 
  18 chr18_52220634     HCab    A    T        0      0        2 
  18 chr18_52220634     HPrz    A    T        0      0        2 
  18 chr18_52220634     ZBoe    A    T        0      0        2 
  18 chr18_52220634     ZGre    A    T        0      0        2 
  18 chr18_52220634     ZHar    A    T        0      0        2 
  18 chr18_52220634   Sample    A    T        0      0        2 
  18 chr18_52227988     AAsi    T    C        1      2        2 
  18 chr18_52227988     AKia    T    C        0      0        2 
  18 chr18_52227988     AOna    T    C        0      0        2 
  18 chr18_52227988     ASom    T    C        1      2        2 
  18 chr18_52227988     HCab    T    C        0      0        2 
  18 chr18_52227988     HPrz    T    C        0      0        2 
  18 chr18_52227988     ZBoe    T    C        0      0        2 
  18 chr18_52227988     ZGre    T    C        0      0        2 
  18 chr18_52227988     ZHar    T    C        0      0        2 
  18 chr18_52227988   Sample    T    C        0      0        2 
  18 chr18_52229584     AAsi    G    A        0      0        2 
  18 chr18_52229584     AKia    G    A        0      0        2 
  18 chr18_52229584     AOna    G    A        0      0        2 
  18 chr18_52229584     ASom    G    A        0      0        2 
  18 chr18_52229584     HCab    G    A        0      0        2 
  18 chr18_52229584     HPrz    G    A        0      0        2 
  18 chr18_52229584     ZBoe    G    A        0      0        2 
  18 chr18_52229584     ZGre    G    A      0.5      1        2 
  18 chr18_52229584     ZHar    G    A        0      0        2 
  18 chr18_52229584   Sample    G    A        0      0        2 
  18 chr18_52231606     AAsi    G    T        0      0        2 
  18 chr18_52231606     AKia    G    T        0      0        2 
  18 chr18_52231606     AOna    G    T      0.5      1        2 
  18 chr18_52231606     ASom    G    T        0      0        2 
  18 chr18_52231606     HCab    G    T        0      0        2 
  18 chr18_52231606     HPrz    G    T        0      0        2 
  18 chr18_52231606     ZBoe    G    T        0      0        2 
  18 chr18_52231606     ZGre    G    T        0      0        2 
  18 chr18_52231606     ZHar    G    T        0      0        2 
  18 chr18_52231606   Sample    G    T        0      0        2 
  18 chr18_52242544     AAsi    A    G        0      0        2 
  18 chr18_52242544     AKia    A    G        0      0        2 
  18 chr18_52242544     AOna    A    G        0      0        2 
  18 chr18_52242544     ASom    A    G        0      0        2 
  18 chr18_52242544     HCab    A    G        0      0        2 
  18 chr18_52242544     HPrz    A    G        0      0        2 
  18 chr18_52242544     ZBoe    A    G        1      2        2 
  18 chr18_52242544     ZGre    A    G        1      2        2 
  18 chr18_52242544     ZHar    A    G        1      2        2 
  18 chr18_52242544   Sample    A    G        0      0        2 
  18 chr18_52246933     AAsi    T    C        0      0        2 
  18 chr18_52246933     AKia    T    C        0      0        2 
  18 chr18_52246933     AOna    T    C        0      0        2 
  18 chr18_52246933     ASom    T    C        0      0        2 
  18 chr18_52246933     HCab    T    C        0      0        2 
  18 chr18_52246933     HPrz    T    C        0      0        2 
  18 chr18_52246933     ZBoe    T    C        0      0        2 
  18 chr18_52246933     ZGre    T    C        0      0        2 
  18 chr18_52246933     ZHar    T    C      0.5      1        2 
  18 chr18_52246933   Sample    T    C        0      0        2 
  18 chr18_52248378     AAsi    T    C        0      0        2 
  18 chr18_52248378     AKia    T    C        0      0        2 
  18 chr18_52248378     AOna    T    C        0      0        2 
  18 chr18_52248378     ASom    T    C        0      0        2 
  18 chr18_52248378     HCab    T    C        0      0        2 
  18 chr18_52248378     HPrz    T    C        0      0        2 
  18 chr18_52248378     ZBoe    T    C      0.5      1        2 
  18 chr18_52248378     ZGre    T    C        0      0        2 
  18 chr18_52248378     ZHar    T    C        0      0        2 
  18 chr18_52248378   Sample    T    C        0      0        2 
  18 chr18_52249041     AAsi    T    C        0      0        2 
  18 chr18_52249041     AKia    T    C        0      0        2 
  18 chr18_52249041     AOna    T    C        0      0        2 
  18 chr18_52249041     ASom    T    C        0      0        2 
  18 chr18_52249041     HCab    T    C        1      2        2 
  18 chr18_52249041     HPrz    T    C        1      2        2 
  18 chr18_52249041     ZBoe    T    C        0      0        2 
  18 chr18_52249041     ZGre    T    C        0      0        2 
  18 chr18_52249041     ZHar    T    C        0      0        2 
  18 chr18_52249041   Sample    T    C        1      2        2 
  18 chr18_52254101     AAsi    T    C        0      0        2 
  18 chr18_52254101     AKia    T    C        0      0        2 
  18 chr18_52254101     AOna    T    C        1      2        2 
  18 chr18_52254101     ASom    T    C        0      0        2 
  18 chr18_52254101     HCab    T    C        0      0        2 
  18 chr18_52254101     HPrz    T    C        0      0        2 
  18 chr18_52254101     ZBoe    T    C        0      0        2 
  18 chr18_52254101     ZGre    T    C        0      0        2 
  18 chr18_52254101     ZHar    T    C      0.5      1        2 
  18 chr18_52254101   Sample    T    C        1      2        2 
  18 chr18_52255333     AAsi    G    A        1      2        2 
  18 chr18_52255333     AKia    G    A        0      0        2 
  18 chr18_52255333     AOna    G    A        0      0        2 
  18 chr18_52255333     ASom    G    A        1      2        2 
  18 chr18_52255333     HCab    G    A        1      2        2 
  18 chr18_52255333     HPrz    G    A        1      2        2 
  18 chr18_52255333     ZBoe    G    A        0      0        2 
  18 chr18_52255333     ZGre    G    A        0      0        2 
  18 chr18_52255333     ZHar    G    A        0      0        2 
  18 chr18_52255333   Sample    G    A        1      2        2 
  18 chr18_52257315     AAsi    C    T        0      0        2 
  18 chr18_52257315     AKia    C    T        0      0        2 
  18 chr18_52257315     AOna    C    T        0      0        2 
  18 chr18_52257315     ASom    C    T        0      0        2 
  18 chr18_52257315     HCab    C    T        0      0        2 
  18 chr18_52257315     HPrz    C    T      0.5      1        2 
  18 chr18_52257315     ZBoe    C    T        0      0        2 
  18 chr18_52257315     ZGre    C    T        0      0        2 
  18 chr18_52257315     ZHar    C    T        0      0        2 
  18 chr18_52257315   Sample    C    T        0      0        2 
  18 chr18_52267237     AAsi    C    A        0      0        2 
  18 chr18_52267237     AKia    C    A        0      0        2 
  18 chr18_52267237     AOna    C    A        0      0        2 
  18 chr18_52267237     ASom    C    A        0      0        2 
  18 chr18_52267237     HCab    C    A        1      2        2 
  18 chr18_52267237     HPrz    C    A        1      2        2 
  18 chr18_52267237     ZBoe    C    A        0      0        2 
  18 chr18_52267237     ZGre    C    A        0      0        2 
  18 chr18_52267237     ZHar    C    A        0      0        2 
  18 chr18_52267237   Sample    C    A        1      2        2 
  18 chr18_52267398     AAsi    A    G        0      0        2 
  18 chr18_52267398     AKia    A    G        0      0        2 
  18 chr18_52267398     AOna    A    G        0      0        2 
  18 chr18_52267398     ASom    A    G        0      0        2 
  18 chr18_52267398     HCab    A    G        1      2        2 
  18 chr18_52267398     HPrz    A    G        1      2        2 
  18 chr18_52267398     ZBoe    A    G        0      0        2 
  18 chr18_52267398     ZGre    A    G        0      0        2 
  18 chr18_52267398     ZHar    A    G        0      0        2 
  18 chr18_52267398   Sample    A    G        1      2        2 
  18 chr18_52268950     AAsi    C    T        0      0        2 
  18 chr18_52268950     AKia    C    T        0      0        2 
  18 chr18_52268950     AOna    C    T        0      0        2 
  18 chr18_52268950     ASom    C    T        0      0        2 
  18 chr18_52268950     HCab    C    T        0      0        2 
  18 chr18_52268950     HPrz    C    T        0      0        2 
  18 chr18_52268950     ZBoe    C    T        1      2        2 
  18 chr18_52268950     ZGre    C    T        0      0        2 
  18 chr18_52268950     ZHar    C    T        0      0        2 
  18 chr18_52268950   Sample    C    T        0      0        2 
  18 chr18_52269336     AAsi    C    G        1      2        2 
  18 chr18_52269336     AKia    C    G        0      0        2 
  18 chr18_52269336     AOna    C    G        0      0        2 
  18 chr18_52269336     ASom    C    G        1      2        2 
  18 chr18_52269336     HCab    C    G        0      0        2 
  18 chr18_52269336     HPrz    C    G        0      0        2 
  18 chr18_52269336     ZBoe    C    G        0      0        2 
  18 chr18_52269336     ZGre    C    G        0      0        2 
  18 chr18_52269336     ZHar    C    G        0      0        2 
  18 chr18_52269336   Sample    C    G        0      0        2 
  18 chr18_52273107     AAsi    G    A        0      0        2 
  18 chr18_52273107     AKia    G    A        0      0        2 
  18 chr18_52273107     AOna    G    A        0      0        2 
  18 chr18_52273107     ASom    G    A        0      0        2 
  18 chr18_52273107     HCab    G    A        1      2        2 
  18 chr18_52273107     HPrz    G    A        1      2        2 
  18 chr18_52273107     ZBoe    G    A        0      0        2 
  18 chr18_52273107     ZGre    G    A        0      0        2 
  18 chr18_52273107     ZHar    G    A        0      0        2 
  18 chr18_52273107   Sample    G    A        1      2        2 
  18 chr18_52278637     AAsi    A    G        0      0        2 
  18 chr18_52278637     AKia    A    G        0      0        2 
  18 chr18_52278637     AOna    A    G        0      0        2 
  18 chr18_52278637     ASom    A    G        0      0        2 
  18 chr18_52278637     HCab    A    G        0      0        2 
  18 chr18_52278637     HPrz    A    G        0      0        2 
  18 chr18_52278637     ZBoe    A    G        0      0        2 
  18 chr18_52278637     ZGre    A    G        0      0        2 
  18 chr18_52278637     ZHar    A    G      0.5      1        2 
  18 chr18_52278637   Sample    A    G        0      0        2 
  18 chr18_52280849     AAsi    G    A        0      0        2 
  18 chr18_52280849     AKia    G    A        0      0        2 
  18 chr18_52280849     AOna    G    A        0      0        2 
  18 chr18_52280849     ASom    G    A        0      0        2 
  18 chr18_52280849     HCab    G    A        0      0        2 
  18 chr18_52280849     HPrz    G    A      0.5      1        2 
  18 chr18_52280849     ZBoe    G    A        0      0        2 
  18 chr18_52280849     ZGre    G    A        0      0        2 
  18 chr18_52280849     ZHar    G    A        0      0        2 
  18 chr18_52280849   Sample    G    A        0      0        2 
  18 chr18_52287092     AAsi    T    C        0      0        2 
  18 chr18_52287092     AKia    T    C        0      0        2 
  18 chr18_52287092     AOna    T    C        0      0        2 
  18 chr18_52287092     ASom    T    C        0      0        2 
  18 chr18_52287092     HCab    T    C        1      2        2 
  18 chr18_52287092     HPrz    T    C        1      2        2 
  18 chr18_52287092     ZBoe    T    C        0      0        2 
  18 chr18_52287092     ZGre    T    C        0      0        2 
  18 chr18_52287092     ZHar    T    C        0      0        2 
  18 chr18_52287092   Sample    T    C        1      2        2 
  18 chr18_52294973     AAsi    C    G        1      2        2 
  18 chr18_52294973     AKia    C    G        0      0        2 
  18 chr18_52294973     AOna    C    G        0      0        2 
  18 chr18_52294973     ASom    C    G        1      2        2 
  18 chr18_52294973     HCab    C    G        0      0        2 
  18 chr18_52294973     HPrz    C    G        0      0        2 
  18 chr18_52294973     ZBoe    C    G        0      0        2 
  18 chr18_52294973     ZGre    C    G        0      0        2 
  18 chr18_52294973     ZHar    C    G        0      0        2 
  18 chr18_52294973   Sample    C    G        0      0        2 
  18 chr18_52300211     AAsi    A    C        0      0        2 
  18 chr18_52300211     AKia    A    C        0      0        2 
  18 chr18_52300211     AOna    A    C        0      0        2 
  18 chr18_52300211     ASom    A    C        0      0        2 
  18 chr18_52300211     HCab    A    C        0      0        2 
  18 chr18_52300211     HPrz    A    C        0      0        2 
  18 chr18_52300211     ZBoe    A    C        1      2        2 
  18 chr18_52300211     ZGre    A    C        0      0        2 
  18 chr18_52300211     ZHar    A    C        0      0        2 
  18 chr18_52300211   Sample    A    C        0      0        2 
  18 chr18_52307182     AAsi    T    C        0      0        2 
  18 chr18_52307182     AKia    T    C        0      0        2 
  18 chr18_52307182     AOna    T    C        0      0        2 
  18 chr18_52307182     ASom    T    C        0      0        2 
  18 chr18_52307182     HCab    T    C        1      2        2 
  18 chr18_52307182     HPrz    T    C        1      2        2 
  18 chr18_52307182     ZBoe    T    C        0      0        2 
  18 chr18_52307182     ZGre    T    C        0      0        2 
  18 chr18_52307182     ZHar    T    C        0      0        2 
  18 chr18_52307182   Sample    T    C        1      2        2 
  18 chr18_52317724     AAsi    C    T        1      2        2 
  18 chr18_52317724     AKia    C    T        0      0        2 
  18 chr18_52317724     AOna    C    T        0      0        2 
  18 chr18_52317724     ASom    C    T        1      2        2 
  18 chr18_52317724     HCab    C    T        0      0        2 
  18 chr18_52317724     HPrz    C    T        0      0        2 
  18 chr18_52317724     ZBoe    C    T        0      0        2 
  18 chr18_52317724     ZGre    C    T        0      0        2 
  18 chr18_52317724     ZHar    C    T        0      0        2 
  18 chr18_52317724   Sample    C    T        0      0        2 
  18 chr18_52321672     AAsi    C    G        0      0        2 
  18 chr18_52321672     AKia    C    G        0      0        2 
  18 chr18_52321672     AOna    C    G        0      0        2 
  18 chr18_52321672     ASom    C    G        0      0        2 
  18 chr18_52321672     HCab    C    G        0      0        2 
  18 chr18_52321672     HPrz    C    G        0      0        2 
  18 chr18_52321672     ZBoe    C    G      0.5      1        2 
  18 chr18_52321672     ZGre    C    G        0      0        2 
  18 chr18_52321672     ZHar    C    G        0      0        2 
  18 chr18_52321672   Sample    C    G        0      0        2 
  18 chr18_52321805     AAsi    T    C        0      0        2 
  18 chr18_52321805     AKia    T    C        0      0        2 
  18 chr18_52321805     AOna    T    C        0      0        2 
  18 chr18_52321805     ASom    T    C        0      0        2 
  18 chr18_52321805     HCab    T    C        1      2        2 
  18 chr18_52321805     HPrz    T    C        1      2        2 
  18 chr18_52321805     ZBoe    T    C        0      0        2 
  18 chr18_52321805     ZGre    T    C        0      0        2 
  18 chr18_52321805     ZHar    T    C        0      0        2 
  18 chr18_52321805   Sample    T    C        1      2        2 
  18 chr18_52324026     AAsi    G    A        0      0        2 
  18 chr18_52324026     AKia    G    A        0      0        2 
  18 chr18_52324026     AOna    G    A        0      0        2 
  18 chr18_52324026     ASom    G    A        0      0        2 
  18 chr18_52324026     HCab    G    A        0      0        2 
  18 chr18_52324026     HPrz    G    A        0      0        2 
  18 chr18_52324026     ZBoe    G    A        0      0        2 
  18 chr18_52324026     ZGre    G    A        0      0        2 
  18 chr18_52324026     ZHar    G    A      0.5      1        2 
  18 chr18_52324026   Sample    G    A        0      0        2 
  18 chr18_52324891     AAsi    C    G        0      0        2 
  18 chr18_52324891     AKia    C    G      0.5      1        2 
  18 chr18_52324891     AOna    C    G        1      2        2 
  18 chr18_52324891     ASom    C    G        0      0        2 
  18 chr18_52324891     HCab    C    G        0      0        2 
  18 chr18_52324891     HPrz    C    G        0      0        2 
  18 chr18_52324891     ZBoe    C    G        0      0        2 
  18 chr18_52324891     ZGre    C    G        0      0        2 
  18 chr18_52324891     ZHar    C    G        0      0        2 
  18 chr18_52324891   Sample    C    G        0      0        2 
  18 chr18_52332737     AAsi    G    A        0      0        2 
  18 chr18_52332737     AKia    G    A        0      0        2 
  18 chr18_52332737     AOna    G    A      0.5      1        2 
  18 chr18_52332737     ASom    G    A        0      0        2 
  18 chr18_52332737     HCab    G    A        0      0        2 
  18 chr18_52332737     HPrz    G    A        0      0        2 
  18 chr18_52332737     ZBoe    G    A        0      0        2 
  18 chr18_52332737     ZGre    G    A        0      0        2 
  18 chr18_52332737     ZHar    G    A        0      0        2 
  18 chr18_52332737   Sample    G    A        0      0        2 
  18 chr18_52338359     AAsi    C    T        0      0        2 
  18 chr18_52338359     AKia    C    T        0      0        2 
  18 chr18_52338359     AOna    C    T        0      0        2 
  18 chr18_52338359     ASom    C    T        0      0        2 
  18 chr18_52338359     HCab    C    T        1      2        2 
  18 chr18_52338359     HPrz    C    T        1      2        2 
  18 chr18_52338359     ZBoe    C    T        0      0        2 
  18 chr18_52338359     ZGre    C    T        0      0        2 
  18 chr18_52338359     ZHar    C    T        0      0        2 
  18 chr18_52338359   Sample    C    T        1      2        2 
  18 chr18_52339020     AAsi    T    C        0      0        2 
  18 chr18_52339020     AKia    T    C        0      0        2 
  18 chr18_52339020     AOna    T    C        0      0        2 
  18 chr18_52339020     ASom    T    C        0      0        2 
  18 chr18_52339020     HCab    T    C        1      2        2 
  18 chr18_52339020     HPrz    T    C        1      2        2 
  18 chr18_52339020     ZBoe    T    C        0      0        2 
  18 chr18_52339020     ZGre    T    C        0      0        2 
  18 chr18_52339020     ZHar    T    C        0      0        2 
  18 chr18_52339020   Sample    T    C        1      2        2 
  18 chr18_52339348     AAsi    C    T        0      0        2 
  18 chr18_52339348     AKia    C    T        0      0        2 
  18 chr18_52339348     AOna    C    T        0      0        2 
  18 chr18_52339348     ASom    C    T        0      0        2 
  18 chr18_52339348     HCab    C    T        1      2        2 
  18 chr18_52339348     HPrz    C    T        1      2        2 
  18 chr18_52339348     ZBoe    C    T        0      0        2 
  18 chr18_52339348     ZGre    C    T        0      0        2 
  18 chr18_52339348     ZHar    C    T        0      0        2 
  18 chr18_52339348   Sample    C    T        1      2        2 
  18 chr18_52340620     AAsi    C    T        0      0        2 
  18 chr18_52340620     AKia    C    T        0      0        2 
  18 chr18_52340620     AOna    C    T        0      0        2 
  18 chr18_52340620     ASom    C    T        0      0        2 
  18 chr18_52340620     HCab    C    T        1      2        2 
  18 chr18_52340620     HPrz    C    T        1      2        2 
  18 chr18_52340620     ZBoe    C    T        0      0        2 
  18 chr18_52340620     ZGre    C    T        0      0        2 
  18 chr18_52340620     ZHar    C    T        0      0        2 
  18 chr18_52340620   Sample    C    T        1      2        2 
  18 chr18_52351325     AAsi    A    T        0      0        2 
  18 chr18_52351325     AKia    A    T        0      0        2 
  18 chr18_52351325     AOna    A    T        0      0        2 
  18 chr18_52351325     ASom    A    T        0      0        2 
  18 chr18_52351325     HCab    A    T        0      0        2 
  18 chr18_52351325     HPrz    A    T        0      0        2 
  18 chr18_52351325     ZBoe    A    T      0.5      1        2 
  18 chr18_52351325     ZGre    A    T        0      0        2 
  18 chr18_52351325     ZHar    A    T        0      0        2 
  18 chr18_52351325   Sample    A    T        0      0        2 
  18 chr18_52352428     AAsi    T    C        0      0        2 
  18 chr18_52352428     AKia    T    C        0      0        2 
  18 chr18_52352428     AOna    T    C        0      0        2 
  18 chr18_52352428     ASom    T    C        0      0        2 
  18 chr18_52352428     HCab    T    C        0      0        2 
  18 chr18_52352428     HPrz    T    C        0      0        2 
  18 chr18_52352428     ZBoe    T    C        0      0        2 
  18 chr18_52352428     ZGre    T    C        0      0        2 
  18 chr18_52352428     ZHar    T    C      0.5      1        2 
  18 chr18_52352428   Sample    T    C        0      0        2 
  18 chr18_52354603     AAsi    C    G        0      0        2 
  18 chr18_52354603     AKia    C    G        0      0        2 
  18 chr18_52354603     AOna    C    G        0      0        2 
  18 chr18_52354603     ASom    C    G        0      0        2 
  18 chr18_52354603     HCab    C    G      0.5      1        2 
  18 chr18_52354603     HPrz    C    G      0.5      1        2 
  18 chr18_52354603     ZBoe    C    G        0      0        2 
  18 chr18_52354603     ZGre    C    G        0      0        2 
  18 chr18_52354603     ZHar    C    G        0      0        2 
  18 chr18_52354603   Sample    C    G        1      2        2 
  18 chr18_52354674     AAsi    C    T        0      0        2 
  18 chr18_52354674     AKia    C    T      0.5      1        2 
  18 chr18_52354674     AOna    C    T        0      0        2 
  18 chr18_52354674     ASom    C    T        0      0        2 
  18 chr18_52354674     HCab    C    T        0      0        2 
  18 chr18_52354674     HPrz    C    T        0      0        2 
  18 chr18_52354674     ZBoe    C    T        0      0        2 
  18 chr18_52354674     ZGre    C    T        0      0        2 
  18 chr18_52354674     ZHar    C    T        0      0        2 
  18 chr18_52354674   Sample    C    T        0      0        2 
  18 chr18_52355022     AAsi    A    G        0      0        2 
  18 chr18_52355022     AKia    A    G        0      0        2 
  18 chr18_52355022     AOna    A    G        0      0        2 
  18 chr18_52355022     ASom    A    G        0      0        2 
  18 chr18_52355022     HCab    A    G        0      0        2 
  18 chr18_52355022     HPrz    A    G        0      0        2 
  18 chr18_52355022     ZBoe    A    G        0      0        2 
  18 chr18_52355022     ZGre    A    G        0      0        2 
  18 chr18_52355022     ZHar    A    G        1      2        2 
  18 chr18_52355022   Sample    A    G        0      0        2 
  18 chr18_52356630     AAsi    C    T        0      0        2 
  18 chr18_52356630     AKia    C    T        0      0        2 
  18 chr18_52356630     AOna    C    T        0      0        2 
  18 chr18_52356630     ASom    C    T        0      0        2 
  18 chr18_52356630     HCab    C    T      0.5      1        2 
  18 chr18_52356630     HPrz    C    T      0.5      1        2 
  18 chr18_52356630     ZBoe    C    T        0      0        2 
  18 chr18_52356630     ZGre    C    T        0      0        2 
  18 chr18_52356630     ZHar    C    T        0      0        2 
  18 chr18_52356630   Sample    C    T        1      2        2 
  18 chr18_52357216     AAsi    G    A        0      0        2 
  18 chr18_52357216     AKia    G    A        0      0        2 
  18 chr18_52357216     AOna    G    A        0      0        2 
  18 chr18_52357216     ASom    G    A        0      0        2 
  18 chr18_52357216     HCab    G    A        0      0        2 
  18 chr18_52357216     HPrz    G    A      0.5      1        2 
  18 chr18_52357216     ZBoe    G    A        0      0        2 
  18 chr18_52357216     ZGre    G    A        0      0        2 
  18 chr18_52357216     ZHar    G    A        0      0        2 
  18 chr18_52357216   Sample    G    A        0      0        2 
  18 chr18_52358372     AAsi    T    A        0      0        2 
  18 chr18_52358372     AKia    T    A      0.5      1        2 
  18 chr18_52358372     AOna    T    A        0      0        2 
  18 chr18_52358372     ASom    T    A        0      0        2 
  18 chr18_52358372     HCab    T    A        0      0        2 
  18 chr18_52358372     HPrz    T    A        0      0        2 
  18 chr18_52358372     ZBoe    T    A        0      0        2 
  18 chr18_52358372     ZGre    T    A        0      0        2 
  18 chr18_52358372     ZHar    T    A        0      0        2 
  18 chr18_52358372   Sample    T    A        0      0        2 
  18 chr18_52362510     AAsi    T    C        0      0        2 
  18 chr18_52362510     AKia    T    C      0.5      1        2 
  18 chr18_52362510     AOna    T    C        0      0        2 
  18 chr18_52362510     ASom    T    C        0      0        2 
  18 chr18_52362510     HCab    T    C        1      2        2 
  18 chr18_52362510     HPrz    T    C        1      2        2 
  18 chr18_52362510     ZBoe    T    C        0      0        2 
  18 chr18_52362510     ZGre    T    C        0      0        2 
  18 chr18_52362510     ZHar    T    C        0      0        2 
  18 chr18_52362510   Sample    T    C        1      2        2 
  18 chr18_52373158     AAsi    T    C      0.5      1        2 
  18 chr18_52373158     AKia    T    C        0      0        2 
  18 chr18_52373158     AOna    T    C        0      0        2 
  18 chr18_52373158     ASom    T    C        0      0        2 
  18 chr18_52373158     HCab    T    C        0      0        2 
  18 chr18_52373158     HPrz    T    C        0      0        2 
  18 chr18_52373158     ZBoe    T    C        0      0        2 
  18 chr18_52373158     ZGre    T    C        0      0        2 
  18 chr18_52373158     ZHar    T    C        0      0        2 
  18 chr18_52373158   Sample    T    C        0      0        2 
  18 chr18_52382024     AAsi    T    C        0      0        2 
  18 chr18_52382024     AKia    T    C        0      0        2 
  18 chr18_52382024     AOna    T    C        0      0        2 
  18 chr18_52382024     ASom    T    C        0      0        2 
  18 chr18_52382024     HCab    T    C        0      0        2 
  18 chr18_52382024     HPrz    T    C        0      0        2 
  18 chr18_52382024     ZBoe    T    C      0.5      1        2 
  18 chr18_52382024     ZGre    T    C        0      0        2 
  18 chr18_52382024     ZHar    T    C        0      0        2 
  18 chr18_52382024   Sample    T    C        0      0        2 
  18 chr18_52383653     AAsi    A    G        0      0        2 
  18 chr18_52383653     AKia    A    G        0      0        2 
  18 chr18_52383653     AOna    A    G        0      0        2 
  18 chr18_52383653     ASom    A    G        0      0        2 
  18 chr18_52383653     HCab    A    G      0.5      1        2 
  18 chr18_52383653     HPrz    A    G        0      0        2 
  18 chr18_52383653     ZBoe    A    G        0      0        2 
  18 chr18_52383653     ZGre    A    G        0      0        2 
  18 chr18_52383653     ZHar    A    G        0      0        2 
  18 chr18_52383653   Sample    A    G        0      0        2 
  18 chr18_52384095     AAsi    A    G        0      0        2 
  18 chr18_52384095     AKia    A    G        0      0        2 
  18 chr18_52384095     AOna    A    G        0      0        2 
  18 chr18_52384095     ASom    A    G        0      0        2 
  18 chr18_52384095     HCab    A    G      0.5      1        2 
  18 chr18_52384095     HPrz    A    G      0.5      1        2 
  18 chr18_52384095     ZBoe    A    G        0      0        2 
  18 chr18_52384095     ZGre    A    G        0      0        2 
  18 chr18_52384095     ZHar    A    G        0      0        2 
  18 chr18_52384095   Sample    A    G        0      0        2 
  18 chr18_52385804     AAsi    C    G        0      0        2 
  18 chr18_52385804     AKia    C    G        0      0        2 
  18 chr18_52385804     AOna    C    G        0      0        2 
  18 chr18_52385804     ASom    C    G        0      0        2 
  18 chr18_52385804     HCab    C    G        1      2        2 
  18 chr18_52385804     HPrz    C    G        1      2        2 
  18 chr18_52385804     ZBoe    C    G        0      0        2 
  18 chr18_52385804     ZGre    C    G        0      0        2 
  18 chr18_52385804     ZHar    C    G        0      0        2 
  18 chr18_52385804   Sample    C    G        1      2        2 
  18 chr18_52388125     AAsi    G    A        0      0        2 
  18 chr18_52388125     AKia    G    A        0      0        2 
  18 chr18_52388125     AOna    G    A        0      0        2 
  18 chr18_52388125     ASom    G    A        0      0        2 
  18 chr18_52388125     HCab    G    A        1      2        2 
  18 chr18_52388125     HPrz    G    A        1      2        2 
  18 chr18_52388125     ZBoe    G    A        0      0        2 
  18 chr18_52388125     ZGre    G    A        0      0        2 
  18 chr18_52388125     ZHar    G    A        0      0        2 
  18 chr18_52388125   Sample    G    A        1      2        2 
  18 chr18_52388460     AAsi    C    A        1      2        2 
  18 chr18_52388460     AKia    C    A        0      0        2 
  18 chr18_52388460     AOna    C    A        0      0        2 
  18 chr18_52388460     ASom    C    A        0      0        2 
  18 chr18_52388460     HCab    C    A        0      0        2 
  18 chr18_52388460     HPrz    C    A        0      0        2 
  18 chr18_52388460     ZBoe    C    A        0      0        2 
  18 chr18_52388460     ZGre    C    A        0      0        2 
  18 chr18_52388460     ZHar    C    A        0      0        2 
  18 chr18_52388460   Sample    C    A        0      0        2 
  18 chr18_52393889     AAsi    C    T        0      0        2 
  18 chr18_52393889     AKia    C    T        0      0        2 
  18 chr18_52393889     AOna    C    T        0      0        2 
  18 chr18_52393889     ASom    C    T        0      0        2 
  18 chr18_52393889     HCab    C    T        0      0        2 
  18 chr18_52393889     HPrz    C    T        0      0        2 
  18 chr18_52393889     ZBoe    C    T        1      2        2 
  18 chr18_52393889     ZGre    C    T        0      0        2 
  18 chr18_52393889     ZHar    C    T        0      0        2 
  18 chr18_52393889   Sample    C    T        0      0        2 
  18 chr18_52395872     AAsi    C    G        0      0        2 
  18 chr18_52395872     AKia    C    G        0      0        2 
  18 chr18_52395872     AOna    C    G        0      0        2 
  18 chr18_52395872     ASom    C    G        0      0        2 
  18 chr18_52395872     HCab    C    G        1      2        2 
  18 chr18_52395872     HPrz    C    G        1      2        2 
  18 chr18_52395872     ZBoe    C    G        0      0        2 
  18 chr18_52395872     ZGre    C    G        0      0        2 
  18 chr18_52395872     ZHar    C    G        0      0        2 
  18 chr18_52395872   Sample    C    G        1      2        2 
  18 chr18_52397190     AAsi    T    C        0      0        2 
  18 chr18_52397190     AKia    T    C        0      0        2 
  18 chr18_52397190     AOna    T    C        0      0        2 
  18 chr18_52397190     ASom    T    C        0      0        2 
  18 chr18_52397190     HCab    T    C        1      2        2 
  18 chr18_52397190     HPrz    T    C        1      2        2 
  18 chr18_52397190     ZBoe    T    C      0.5      1        2 
  18 chr18_52397190     ZGre    T    C        0      0        2 
  18 chr18_52397190     ZHar    T    C        0      0        2 
  18 chr18_52397190   Sample    T    C        1      2        2 
  18 chr18_52397280     AAsi    G    A        0      0        2 
  18 chr18_52397280     AKia    G    A        0      0        2 
  18 chr18_52397280     AOna    G    A        0      0        2 
  18 chr18_52397280     ASom    G    A        0      0        2 
  18 chr18_52397280     HCab    G    A        0      0        2 
  18 chr18_52397280     HPrz    G    A        0      0        2 
  18 chr18_52397280     ZBoe    G    A        0      0        2 
  18 chr18_52397280     ZGre    G    A      0.5      1        2 
  18 chr18_52397280     ZHar    G    A        0      0        2 
  18 chr18_52397280   Sample    G    A        0      0        2 
  18 chr18_52403767     AAsi    T    C        0      0        2 
  18 chr18_52403767     AKia    T    C        0      0        2 
  18 chr18_52403767     AOna    T    C      0.5      1        2 
  18 chr18_52403767     ASom    T    C        0      0        2 
  18 chr18_52403767     HCab    T    C        0      0        2 
  18 chr18_52403767     HPrz    T    C        0      0        2 
  18 chr18_52403767     ZBoe    T    C        0      0        2 
  18 chr18_52403767     ZGre    T    C        0      0        2 
  18 chr18_52403767     ZHar    T    C        0      0        2 
  18 chr18_52403767   Sample    T    C        0      0        2 
  18 chr18_52408143     AAsi    T    C        0      0        2 
  18 chr18_52408143     AKia    T    C        0      0        2 
  18 chr18_52408143     AOna    T    C        0      0        2 
  18 chr18_52408143     ASom    T    C      0.5      1        2 
  18 chr18_52408143     HCab    T    C        0      0        2 
  18 chr18_52408143     HPrz    T    C        0      0        2 
  18 chr18_52408143     ZBoe    T    C        0      0        2 
  18 chr18_52408143     ZGre    T    C        0      0        2 
  18 chr18_52408143     ZHar    T    C        0      0        2 
  18 chr18_52408143   Sample    T    C        0      0        2 
  18 chr18_52409335     AAsi    T    C        0      0        2 
  18 chr18_52409335     AKia    T    C        0      0        2 
  18 chr18_52409335     AOna    T    C        0      0        2 
  18 chr18_52409335     ASom    T    C        0      0        2 
  18 chr18_52409335     HCab    T    C        1      2        2 
  18 chr18_52409335     HPrz    T    C        1      2        2 
  18 chr18_52409335     ZBoe    T    C        0      0        2 
  18 chr18_52409335     ZGre    T    C        0      0        2 
  18 chr18_52409335     ZHar    T    C        0      0        2 
  18 chr18_52409335   Sample    T    C        1      2        2 
  18 chr18_52418374     AAsi    T    C      0.5      1        2 
  18 chr18_52418374     AKia    T    C        0      0        2 
  18 chr18_52418374     AOna    T    C        0      0        2 
  18 chr18_52418374     ASom    T    C        0      0        2 
  18 chr18_52418374     HCab    T    C        0      0        2 
  18 chr18_52418374     HPrz    T    C        0      0        2 
  18 chr18_52418374     ZBoe    T    C        0      0        2 
  18 chr18_52418374     ZGre    T    C        0      0        2 
  18 chr18_52418374     ZHar    T    C        0      0        2 
  18 chr18_52418374   Sample    T    C        0      0        2 
  18 chr18_52424675     AAsi    A    C        0      0        2 
  18 chr18_52424675     AKia    A    C        0      0        2 
  18 chr18_52424675     AOna    A    C        0      0        2 
  18 chr18_52424675     ASom    A    C        0      0        2 
  18 chr18_52424675     HCab    A    C        0      0        2 
  18 chr18_52424675     HPrz    A    C        0      0        2 
  18 chr18_52424675     ZBoe    A    C      0.5      1        2 
  18 chr18_52424675     ZGre    A    C        0      0        2 
  18 chr18_52424675     ZHar    A    C        0      0        2 
  18 chr18_52424675   Sample    A    C        0      0        2 
  18 chr18_52426342     AAsi    A    G        0      0        2 
  18 chr18_52426342     AKia    A    G        0      0        2 
  18 chr18_52426342     AOna    A    G        0      0        2 
  18 chr18_52426342     ASom    A    G        0      0        2 
  18 chr18_52426342     HCab    A    G      0.5      1        2 
  18 chr18_52426342     HPrz    A    G        0      0        2 
  18 chr18_52426342     ZBoe    A    G        0      0        2 
  18 chr18_52426342     ZGre    A    G        0      0        2 
  18 chr18_52426342     ZHar    A    G        0      0        2 
  18 chr18_52426342   Sample    A    G        1      2        2 
  18 chr18_52433977     AAsi    T    C        0      0        2 
  18 chr18_52433977     AKia    T    C        0      0        2 
  18 chr18_52433977     AOna    T    C        0      0        2 
  18 chr18_52433977     ASom    T    C        0      0        2 
  18 chr18_52433977     HCab    T    C        0      0        2 
  18 chr18_52433977     HPrz    T    C        0      0        2 
  18 chr18_52433977     ZBoe    T    C      0.5      1        2 
  18 chr18_52433977     ZGre    T    C        0      0        2 
  18 chr18_52433977     ZHar    T    C        0      0        2 
  18 chr18_52433977   Sample    T    C        1      2        2 
  18 chr18_52438153     AAsi    A    G        1      2        2 
  18 chr18_52438153     AKia    A    G        0      0        2 
  18 chr18_52438153     AOna    A    G        0      0        2 
  18 chr18_52438153     ASom    A    G        0      0        2 
  18 chr18_52438153     HCab    A    G        0      0        2 
  18 chr18_52438153     HPrz    A    G        0      0        2 
  18 chr18_52438153     ZBoe    A    G        0      0        2 
  18 chr18_52438153     ZGre    A    G        0      0        2 
  18 chr18_52438153     ZHar    A    G        0      0        2 
  18 chr18_52438153   Sample    A    G        0      0        2 
  18 chr18_52449145     AAsi    T    G        1      2        2 
  18 chr18_52449145     AKia    T    G        0      0        2 
  18 chr18_52449145     AOna    T    G        0      0        2 
  18 chr18_52449145     ASom    T    G        1      2        2 
  18 chr18_52449145     HCab    T    G        0      0        2 
  18 chr18_52449145     HPrz    T    G        0      0        2 
  18 chr18_52449145     ZBoe    T    G        0      0        2 
  18 chr18_52449145     ZGre    T    G        0      0        2 
  18 chr18_52449145     ZHar    T    G        0      0        2 
  18 chr18_52449145   Sample    T    G        0      0        2 
  18 chr18_52450308     AAsi    T    C        0      0        2 
  18 chr18_52450308     AKia    T    C        0      0        2 
  18 chr18_52450308     AOna    T    C        0      0        2 
  18 chr18_52450308     ASom    T    C        1      2        2 
  18 chr18_52450308     HCab    T    C        0      0        2 
  18 chr18_52450308     HPrz    T    C        0      0        2 
  18 chr18_52450308     ZBoe    T    C        0      0        2 
  18 chr18_52450308     ZGre    T    C        0      0        2 
  18 chr18_52450308     ZHar    T    C        0      0        2 
  18 chr18_52450308   Sample    T    C        0      0        2 
  18 chr18_52451162     AAsi    C    T      0.5      1        2 
  18 chr18_52451162     AKia    C    T        0      0        2 
  18 chr18_52451162     AOna    C    T        0      0        2 
  18 chr18_52451162     ASom    C    T        1      2        2 
  18 chr18_52451162     HCab    C    T        0      0        2 
  18 chr18_52451162     HPrz    C    T        0      0        2 
  18 chr18_52451162     ZBoe    C    T        0      0        2 
  18 chr18_52451162     ZGre    C    T        0      0        2 
  18 chr18_52451162     ZHar    C    T        0      0        2 
  18 chr18_52451162   Sample    C    T        0      0        2 
  18 chr18_52453703     AAsi    C    A        0      0        2 
  18 chr18_52453703     AKia    C    A        0      0        2 
  18 chr18_52453703     AOna    C    A        0      0        2 
  18 chr18_52453703     ASom    C    A        0      0        2 
  18 chr18_52453703     HCab    C    A        1      2        2 
  18 chr18_52453703     HPrz    C    A        1      2        2 
  18 chr18_52453703     ZBoe    C    A        0      0        2 
  18 chr18_52453703     ZGre    C    A        0      0        2 
  18 chr18_52453703     ZHar    C    A        0      0        2 
  18 chr18_52453703   Sample    C    A        1      2        2 
  18 chr18_52455384     AAsi    C    A        0      0        2 
  18 chr18_52455384     AKia    C    A        0      0        2 
  18 chr18_52455384     AOna    C    A        0      0        2 
  18 chr18_52455384     ASom    C    A        0      0        2 
  18 chr18_52455384     HCab    C    A        1      2        2 
  18 chr18_52455384     HPrz    C    A        0      0        2 
  18 chr18_52455384     ZBoe    C    A        0      0        2 
  18 chr18_52455384     ZGre    C    A        0      0        2 
  18 chr18_52455384     ZHar    C    A        0      0        2 
  18 chr18_52455384   Sample    C    A        1      2        2 
  18 chr18_52463372     AAsi    C    A        0      0        2 
  18 chr18_52463372     AKia    C    A        0      0        2 
  18 chr18_52463372     AOna    C    A        0      0        2 
  18 chr18_52463372     ASom    C    A        0      0        2 
  18 chr18_52463372     HCab    C    A        0      0        2 
  18 chr18_52463372     HPrz    C    A        0      0        2 
  18 chr18_52463372     ZBoe    C    A      0.5      1        2 
  18 chr18_52463372     ZGre    C    A        0      0        2 
  18 chr18_52463372     ZHar    C    A        0      0        2 
  18 chr18_52463372   Sample    C    A        0      0        2 
  18 chr18_52469949     AAsi    C    G        0      0        2 
  18 chr18_52469949     AKia    C    G        0      0        2 
  18 chr18_52469949     AOna    C    G        0      0        2 
  18 chr18_52469949     ASom    C    G        0      0        2 
  18 chr18_52469949     HCab    C    G        0      0        2 
  18 chr18_52469949     HPrz    C    G        0      0        2 
  18 chr18_52469949     ZBoe    C    G      0.5      1        2 
  18 chr18_52469949     ZGre    C    G        0      0        2 
  18 chr18_52469949     ZHar    C    G        0      0        2 
  18 chr18_52469949   Sample    C    G        0      0        2 
  18 chr18_52483227     AAsi    T    C        0      0        2 
  18 chr18_52483227     AKia    T    C        0      0        2 
  18 chr18_52483227     AOna    T    C        0      0        2 
  18 chr18_52483227     ASom    T    C        0      0        2 
  18 chr18_52483227     HCab    T    C        1      2        2 
  18 chr18_52483227     HPrz    T    C      0.5      1        2 
  18 chr18_52483227     ZBoe    T    C        0      0        2 
  18 chr18_52483227     ZGre    T    C        0      0        2 
  18 chr18_52483227     ZHar    T    C        0      0        2 
  18 chr18_52483227   Sample    T    C        0      0        2 
  18 chr18_52483615     AAsi    T    A        0      0        2 
  18 chr18_52483615     AKia    T    A        0      0        2 
  18 chr18_52483615     AOna    T    A        0      0        2 
  18 chr18_52483615     ASom    T    A        0      0        2 
  18 chr18_52483615     HCab    T    A        0      0        2 
  18 chr18_52483615     HPrz    T    A        0      0        2 
  18 chr18_52483615     ZBoe    T    A        0      0        2 
  18 chr18_52483615     ZGre    T    A      0.5      1        2 
  18 chr18_52483615     ZHar    T    A        0      0        2 
  18 chr18_52483615   Sample    T    A        0      0        2 
  18 chr18_52485819     AAsi    C    T        0      0        2 
  18 chr18_52485819     AKia    C    T        0      0        2 
  18 chr18_52485819     AOna    C    T        0      0        2 
  18 chr18_52485819     ASom    C    T        0      0        2 
  18 chr18_52485819     HCab    C    T        0      0        2 
  18 chr18_52485819     HPrz    C    T        0      0        2 
  18 chr18_52485819     ZBoe    C    T      0.5      1        2 
  18 chr18_52485819     ZGre    C    T        0      0        2 
  18 chr18_52485819     ZHar    C    T        0      0        2 
  18 chr18_52485819   Sample    C    T        0      0        2 
  18 chr18_52486811     AAsi    A    G        0      0        2 
  18 chr18_52486811     AKia    A    G        0      0        2 
  18 chr18_52486811     AOna    A    G        0      0        2 
  18 chr18_52486811     ASom    A    G        0      0        2 
  18 chr18_52486811     HCab    A    G        0      0        2 
  18 chr18_52486811     HPrz    A    G        0      0        2 
  18 chr18_52486811     ZBoe    A    G      0.5      1        2 
  18 chr18_52486811     ZGre    A    G        0      0        2 
  18 chr18_52486811     ZHar    A    G        0      0        2 
  18 chr18_52486811   Sample    A    G        1      2        2 
  18 chr18_52493379     AAsi    A    G        0      0        2 
  18 chr18_52493379     AKia    A    G        0      0        2 
  18 chr18_52493379     AOna    A    G        0      0        2 
  18 chr18_52493379     ASom    A    G        0      0        2 
  18 chr18_52493379     HCab    A    G        1      2        2 
  18 chr18_52493379     HPrz    A    G        1      2        2 
  18 chr18_52493379     ZBoe    A    G        0      0        2 
  18 chr18_52493379     ZGre    A    G        0      0        2 
  18 chr18_52493379     ZHar    A    G        0      0        2 
  18 chr18_52493379   Sample    A    G        1      2        2 
  18 chr18_52493608     AAsi    A    G      0.5      1        2 
  18 chr18_52493608     AKia    A    G        0      0        2 
  18 chr18_52493608     AOna    A    G        0      0        2 
  18 chr18_52493608     ASom    A    G      0.5      1        2 
  18 chr18_52493608     HCab    A    G        0      0        2 
  18 chr18_52493608     HPrz    A    G        0      0        2 
  18 chr18_52493608     ZBoe    A    G        0      0        2 
  18 chr18_52493608     ZGre    A    G        0      0        2 
  18 chr18_52493608     ZHar    A    G        0      0        2 
  18 chr18_52493608   Sample    A    G        0      0        2 
  18 chr18_52494795     AAsi    T    C        0      0        2 
  18 chr18_52494795     AKia    T    C        0      0        2 
  18 chr18_52494795     AOna    T    C        0      0        2 
  18 chr18_52494795     ASom    T    C        0      0        2 
  18 chr18_52494795     HCab    T    C        1      2        2 
  18 chr18_52494795     HPrz    T    C        1      2        2 
  18 chr18_52494795     ZBoe    T    C        0      0        2 
  18 chr18_52494795     ZGre    T    C        0      0        2 
  18 chr18_52494795     ZHar    T    C        0      0        2 
  18 chr18_52494795   Sample    T    C        1      2        2 
  18 chr18_52494935     AAsi    A    C        0      0        2 
  18 chr18_52494935     AKia    A    C        0      0        2 
  18 chr18_52494935     AOna    A    C        0      0        2 
  18 chr18_52494935     ASom    A    C        0      0        2 
  18 chr18_52494935     HCab    A    C        1      2        2 
  18 chr18_52494935     HPrz    A    C        1      2        2 
  18 chr18_52494935     ZBoe    A    C        0      0        2 
  18 chr18_52494935     ZGre    A    C        0      0        2 
  18 chr18_52494935     ZHar    A    C        0      0        2 
  18 chr18_52494935   Sample    A    C        1      2        2 
  18 chr18_52514726     AAsi    T    C        0      0        2 
  18 chr18_52514726     AKia    T    C        0      0        2 
  18 chr18_52514726     AOna    T    C      0.5      1        2 
  18 chr18_52514726     ASom    T    C        0      0        2 
  18 chr18_52514726     HCab    T    C        0      0        2 
  18 chr18_52514726     HPrz    T    C        0      0        2 
  18 chr18_52514726     ZBoe    T    C        1      2        2 
  18 chr18_52514726     ZGre    T    C        1      2        2 
  18 chr18_52514726     ZHar    T    C        1      2        2 
  18 chr18_52514726   Sample    T    C        0      0        2 
  18 chr18_52517305     AAsi    T    C        0      0        2 
  18 chr18_52517305     AKia    T    C        0      0        2 
  18 chr18_52517305     AOna    T    C        0      0        2 
  18 chr18_52517305     ASom    T    C        0      0        2 
  18 chr18_52517305     HCab    T    C        1      2        2 
  18 chr18_52517305     HPrz    T    C        1      2        2 
  18 chr18_52517305     ZBoe    T    C        0      0        2 
  18 chr18_52517305     ZGre    T    C        0      0        2 
  18 chr18_52517305     ZHar    T    C        0      0        2 
  18 chr18_52517305   Sample    T    C        1      2        2 
  18 chr18_52518873     AAsi    G    C        0      0        2 
  18 chr18_52518873     AKia    G    C        0      0        2 
  18 chr18_52518873     AOna    G    C        0      0        2 
  18 chr18_52518873     ASom    G    C        0      0        2 
  18 chr18_52518873     HCab    G    C        0      0        2 
  18 chr18_52518873     HPrz    G    C        0      0        2 
  18 chr18_52518873     ZBoe    G    C      0.5      1        2 
  18 chr18_52518873     ZGre    G    C        0      0        2 
  18 chr18_52518873     ZHar    G    C        0      0        2 
  18 chr18_52518873   Sample    G    C        0      0        2 
  18 chr18_52521598     AAsi    G    A        0      0        2 
  18 chr18_52521598     AKia    G    A        0      0        2 
  18 chr18_52521598     AOna    G    A      0.5      1        2 
  18 chr18_52521598     ASom    G    A        0      0        2 
  18 chr18_52521598     HCab    G    A        0      0        2 
  18 chr18_52521598     HPrz    G    A        0      0        2 
  18 chr18_52521598     ZBoe    G    A        0      0        2 
  18 chr18_52521598     ZGre    G    A        0      0        2 
  18 chr18_52521598     ZHar    G    A        0      0        2 
  18 chr18_52521598   Sample    G    A        0      0        2 
  18 chr18_52523161     AAsi    T    C        0      0        2 
  18 chr18_52523161     AKia    T    C        0      0        2 
  18 chr18_52523161     AOna    T    C        0      0        2 
  18 chr18_52523161     ASom    T    C        0      0        2 
  18 chr18_52523161     HCab    T    C        0      0        2 
  18 chr18_52523161     HPrz    T    C        0      0        2 
  18 chr18_52523161     ZBoe    T    C        0      0        2 
  18 chr18_52523161     ZGre    T    C        1      2        2 
  18 chr18_52523161     ZHar    T    C        0      0        2 
  18 chr18_52523161   Sample    T    C        0      0        2 
  18 chr18_52533694     AAsi    A    G        0      0        2 
  18 chr18_52533694     AKia    A    G        0      0        2 
  18 chr18_52533694     AOna    A    G        0      0        2 
  18 chr18_52533694     ASom    A    G        0      0        2 
  18 chr18_52533694     HCab    A    G        0      0        2 
  18 chr18_52533694     HPrz    A    G        0      0        2 
  18 chr18_52533694     ZBoe    A    G        1      2        2 
  18 chr18_52533694     ZGre    A    G        1      2        2 
  18 chr18_52533694     ZHar    A    G        0      0        2 
  18 chr18_52533694   Sample    A    G        0      0        2 
  18 chr18_52534728     AAsi    G    T        0      0        2 
  18 chr18_52534728     AKia    G    T        0      0        2 
  18 chr18_52534728     AOna    G    T        0      0        2 
  18 chr18_52534728     ASom    G    T        0      0        2 
  18 chr18_52534728     HCab    G    T        0      0        2 
  18 chr18_52534728     HPrz    G    T        0      0        2 
  18 chr18_52534728     ZBoe    G    T        0      0        2 
  18 chr18_52534728     ZGre    G    T      0.5      1        2 
  18 chr18_52534728     ZHar    G    T        0      0        2 
  18 chr18_52534728   Sample    G    T        0      0        2 
  18 chr18_52535163     AAsi    G    C      0.5      1        2 
  18 chr18_52535163     AKia    G    C        0      0        2 
  18 chr18_52535163     AOna    G    C        0      0        2 
  18 chr18_52535163     ASom    G    C        0      0        2 
  18 chr18_52535163     HCab    G    C        0      0        2 
  18 chr18_52535163     HPrz    G    C        0      0        2 
  18 chr18_52535163     ZBoe    G    C        0      0        2 
  18 chr18_52535163     ZGre    G    C        0      0        2 
  18 chr18_52535163     ZHar    G    C        0      0        2 
  18 chr18_52535163   Sample    G    C        0      0        2 
  18 chr18_52535223     AAsi    T    C        0      0        2 
  18 chr18_52535223     AKia    T    C        0      0        2 
  18 chr18_52535223     AOna    T    C        0      0        2 
  18 chr18_52535223     ASom    T    C        0      0        2 
  18 chr18_52535223     HCab    T    C        0      0        2 
  18 chr18_52535223     HPrz    T    C      0.5      1        2 
  18 chr18_52535223     ZBoe    T    C        0      0        2 
  18 chr18_52535223     ZGre    T    C        0      0        2 
  18 chr18_52535223     ZHar    T    C        0      0        2 
  18 chr18_52535223   Sample    T    C        1      2        2 
  18 chr18_52535600     AAsi    C    T        0      0        2 
  18 chr18_52535600     AKia    C    T        0      0        2 
  18 chr18_52535600     AOna    C    T        0      0        2 
  18 chr18_52535600     ASom    C    T        0      0        2 
  18 chr18_52535600     HCab    C    T        1      2        2 
  18 chr18_52535600     HPrz    C    T        1      2        2 
  18 chr18_52535600     ZBoe    C    T        0      0        2 
  18 chr18_52535600     ZGre    C    T        0      0        2 
  18 chr18_52535600     ZHar    C    T        0      0        2 
  18 chr18_52535600   Sample    C    T        1      2        2 
  18 chr18_52537137     AAsi    C    T        0      0        2 
  18 chr18_52537137     AKia    C    T        0      0        2 
  18 chr18_52537137     AOna    C    T      0.5      1        2 
  18 chr18_52537137     ASom    C    T        0      0        2 
  18 chr18_52537137     HCab    C    T        0      0        2 
  18 chr18_52537137     HPrz    C    T        0      0        2 
  18 chr18_52537137     ZBoe    C    T        0      0        2 
  18 chr18_52537137     ZGre    C    T        0      0        2 
  18 chr18_52537137     ZHar    C    T        0      0        2 
  18 chr18_52537137   Sample    C    T        0      0        2 
  18 chr18_52544073     AAsi    C    T        0      0        2 
  18 chr18_52544073     AKia    C    T        0      0        2 
  18 chr18_52544073     AOna    C    T        1      2        2 
  18 chr18_52544073     ASom    C    T        0      0        2 
  18 chr18_52544073     HCab    C    T        1      2        2 
  18 chr18_52544073     HPrz    C    T        1      2        2 
  18 chr18_52544073     ZBoe    C    T        0      0        2 
  18 chr18_52544073     ZGre    C    T        0      0        2 
  18 chr18_52544073     ZHar    C    T        0      0        2 
  18 chr18_52544073   Sample    C    T        1      2        2 
  18 chr18_52549900     AAsi    T    C        0      0        2 
  18 chr18_52549900     AKia    T    C        0      0        2 
  18 chr18_52549900     AOna    T    C        0      0        2 
  18 chr18_52549900     ASom    T    C        0      0        2 
  18 chr18_52549900     HCab    T    C        0      0        2 
  18 chr18_52549900     HPrz    T    C        0      0        2 
  18 chr18_52549900     ZBoe    T    C        0      0        2 
  18 chr18_52549900     ZGre    T    C        0      0        2 
  18 chr18_52549900     ZHar    T    C        1      2        2 
  18 chr18_52549900   Sample    T    C        0      0        2 
  18 chr18_52550098     AAsi    G    A        0      0        2 
  18 chr18_52550098     AKia    G    A        0      0        2 
  18 chr18_52550098     AOna    G    A        0      0        2 
  18 chr18_52550098     ASom    G    A        0      0        2 
  18 chr18_52550098     HCab    G    A        0      0        2 
  18 chr18_52550098     HPrz    G    A      0.5      1        2 
  18 chr18_52550098     ZBoe    G    A        0      0        2 
  18 chr18_52550098     ZGre    G    A        0      0        2 
  18 chr18_52550098     ZHar    G    A        0      0        2 
  18 chr18_52550098   Sample    G    A        0      0        2 
  18 chr18_52551105     AAsi    G    A        0      0        2 
  18 chr18_52551105     AKia    G    A        0      0        2 
  18 chr18_52551105     AOna    G    A        1      2        2 
  18 chr18_52551105     ASom    G    A        0      0        2 
  18 chr18_52551105     HCab    G    A        0      0        2 
  18 chr18_52551105     HPrz    G    A        0      0        2 
  18 chr18_52551105     ZBoe    G    A        0      0        2 
  18 chr18_52551105     ZGre    G    A        0      0        2 
  18 chr18_52551105     ZHar    G    A        0      0        2 
  18 chr18_52551105   Sample    G    A        0      0        2 
  18 chr18_52557003     AAsi    A    G        0      0        2 
  18 chr18_52557003     AKia    A    G        0      0        2 
  18 chr18_52557003     AOna    A    G        0      0        2 
  18 chr18_52557003     ASom    A    G        0      0        2 
  18 chr18_52557003     HCab    A    G        0      0        2 
  18 chr18_52557003     HPrz    A    G        0      0        2 
  18 chr18_52557003     ZBoe    A    G        1      2        2 
  18 chr18_52557003     ZGre    A    G        0      0        2 
  18 chr18_52557003     ZHar    A    G        1      2        2 
  18 chr18_52557003   Sample    A    G        0      0        2 
  18 chr18_52558483     AAsi    T    C        0      0        2 
  18 chr18_52558483     AKia    T    C        0      0        2 
  18 chr18_52558483     AOna    T    C        1      2        2 
  18 chr18_52558483     ASom    T    C        0      0        2 
  18 chr18_52558483     HCab    T    C        0      0        2 
  18 chr18_52558483     HPrz    T    C        0      0        2 
  18 chr18_52558483     ZBoe    T    C        0      0        2 
  18 chr18_52558483     ZGre    T    C        0      0        2 
  18 chr18_52558483     ZHar    T    C        0      0        2 
  18 chr18_52558483   Sample    T    C        0      0        2 
  18 chr18_52560552     AAsi    A    C        0      0        2 
  18 chr18_52560552     AKia    A    C        0      0        2 
  18 chr18_52560552     AOna    A    C        0      0        2 
  18 chr18_52560552     ASom    A    C        0      0        2 
  18 chr18_52560552     HCab    A    C        1      2        2 
  18 chr18_52560552     HPrz    A    C      0.5      1        2 
  18 chr18_52560552     ZBoe    A    C        0      0        2 
  18 chr18_52560552     ZGre    A    C        0      0        2 
  18 chr18_52560552     ZHar    A    C        0      0        2 
  18 chr18_52560552   Sample    A    C        0      0        2 
  18 chr18_52563102     AAsi    A    G        0      0        2 
  18 chr18_52563102     AKia    A    G        0      0        2 
  18 chr18_52563102     AOna    A    G      0.5      1        2 
  18 chr18_52563102     ASom    A    G        0      0        2 
  18 chr18_52563102     HCab    A    G        0      0        2 
  18 chr18_52563102     HPrz    A    G        0      0        2 
  18 chr18_52563102     ZBoe    A    G        0      0        2 
  18 chr18_52563102     ZGre    A    G        0      0        2 
  18 chr18_52563102     ZHar    A    G        0      0        2 
  18 chr18_52563102   Sample    A    G        0      0        2 
  18 chr18_52564720     AAsi    T    C        0      0        2 
  18 chr18_52564720     AKia    T    C        0      0        2 
  18 chr18_52564720     AOna    T    C        0      0        2 
  18 chr18_52564720     ASom    T    C        0      0        2 
  18 chr18_52564720     HCab    T    C        0      0        2 
  18 chr18_52564720     HPrz    T    C      0.5      1        2 
  18 chr18_52564720     ZBoe    T    C        0      0        2 
  18 chr18_52564720     ZGre    T    C        0      0        2 
  18 chr18_52564720     ZHar    T    C        0      0        2 
  18 chr18_52564720   Sample    T    C        0      0        2 
  18 chr18_52569182     AAsi    G    C        0      0        2 
  18 chr18_52569182     AKia    G    C        0      0        2 
  18 chr18_52569182     AOna    G    C        0      0        2 
  18 chr18_52569182     ASom    G    C        0      0        2 
  18 chr18_52569182     HCab    G    C        0      0        2 
  18 chr18_52569182     HPrz    G    C        0      0        2 
  18 chr18_52569182     ZBoe    G    C        0      0        2 
  18 chr18_52569182     ZGre    G    C      0.5      1        2 
  18 chr18_52569182     ZHar    G    C        0      0        2 
  18 chr18_52569182   Sample    G    C        0      0        2 
  18 chr18_52572311     AAsi    T    C        0      0        2 
  18 chr18_52572311     AKia    T    C        0      0        2 
  18 chr18_52572311     AOna    T    C        0      0        2 
  18 chr18_52572311     ASom    T    C        0      0        2 
  18 chr18_52572311     HCab    T    C      0.5      1        2 
  18 chr18_52572311     HPrz    T    C        0      0        2 
  18 chr18_52572311     ZBoe    T    C        0      0        2 
  18 chr18_52572311     ZGre    T    C        0      0        2 
  18 chr18_52572311     ZHar    T    C        0      0        2 
  18 chr18_52572311   Sample    T    C        0      0        2 
  18 chr18_52578022     AAsi    T    C        0      0        2 
  18 chr18_52578022     AKia    T    C        0      0        2 
  18 chr18_52578022     AOna    T    C        0      0        2 
  18 chr18_52578022     ASom    T    C        0      0        2 
  18 chr18_52578022     HCab    T    C        0      0        2 
  18 chr18_52578022     HPrz    T    C      0.5      1        2 
  18 chr18_52578022     ZBoe    T    C        0      0        2 
  18 chr18_52578022     ZGre    T    C        0      0        2 
  18 chr18_52578022     ZHar    T    C        0      0        2 
  18 chr18_52578022   Sample    T    C        0      0        2 
  18 chr18_52578836     AAsi    G    T        1      2        2 
  18 chr18_52578836     AKia    G    T        0      0        2 
  18 chr18_52578836     AOna    G    T        0      0        2 
  18 chr18_52578836     ASom    G    T        1      2        2 
  18 chr18_52578836     HCab    G    T        0      0        2 
  18 chr18_52578836     HPrz    G    T        0      0        2 
  18 chr18_52578836     ZBoe    G    T        0      0        2 
  18 chr18_52578836     ZGre    G    T        0      0        2 
  18 chr18_52578836     ZHar    G    T        0      0        2 
  18 chr18_52578836   Sample    G    T        0      0        2 
  18 chr18_52579616     AAsi    T    A        0      0        2 
  18 chr18_52579616     AKia    T    A        0      0        2 
  18 chr18_52579616     AOna    T    A        0      0        2 
  18 chr18_52579616     ASom    T    A        0      0        2 
  18 chr18_52579616     HCab    T    A        1      2        2 
  18 chr18_52579616     HPrz    T    A        1      2        2 
  18 chr18_52579616     ZBoe    T    A        0      0        2 
  18 chr18_52579616     ZGre    T    A        0      0        2 
  18 chr18_52579616     ZHar    T    A        0      0        2 
  18 chr18_52579616   Sample    T    A        1      2        2 
  18 chr18_52580322     AAsi    G    A        0      0        2 
  18 chr18_52580322     AKia    G    A        0      0        2 
  18 chr18_52580322     AOna    G    A        0      0        2 
  18 chr18_52580322     ASom    G    A        0      0        2 
  18 chr18_52580322     HCab    G    A        1      2        2 
  18 chr18_52580322     HPrz    G    A        1      2        2 
  18 chr18_52580322     ZBoe    G    A        0      0        2 
  18 chr18_52580322     ZGre    G    A        0      0        2 
  18 chr18_52580322     ZHar    G    A        0      0        2 
  18 chr18_52580322   Sample    G    A        1      2        2 
  18 chr18_52586855     AAsi    C    T        0      0        2 
  18 chr18_52586855     AKia    C    T        0      0        2 
  18 chr18_52586855     AOna    C    T        0      0        2 
  18 chr18_52586855     ASom    C    T        0      0        2 
  18 chr18_52586855     HCab    C    T        0      0        2 
  18 chr18_52586855     HPrz    C    T        0      0        2 
  18 chr18_52586855     ZBoe    C    T        0      0        2 
  18 chr18_52586855     ZGre    C    T      0.5      1        2 
  18 chr18_52586855     ZHar    C    T        0      0        2 
  18 chr18_52586855   Sample    C    T        0      0        2 
  18 chr18_52587899     AAsi    T    C        0      0        2 
  18 chr18_52587899     AKia    T    C        0      0        2 
  18 chr18_52587899     AOna    T    C      0.5      1        2 
  18 chr18_52587899     ASom    T    C        0      0        2 
  18 chr18_52587899     HCab    T    C        0      0        2 
  18 chr18_52587899     HPrz    T    C        0      0        2 
  18 chr18_52587899     ZBoe    T    C        0      0        2 
  18 chr18_52587899     ZGre    T    C        0      0        2 
  18 chr18_52587899     ZHar    T    C        0      0        2 
  18 chr18_52587899   Sample    T    C        0      0        2 
  18 chr18_52589290     AAsi    C    A        0      0        2 
  18 chr18_52589290     AKia    C    A        0      0        2 
  18 chr18_52589290     AOna    C    A        0      0        2 
  18 chr18_52589290     ASom    C    A        0      0        2 
  18 chr18_52589290     HCab    C    A        1      2        2 
  18 chr18_52589290     HPrz    C    A        1      2        2 
  18 chr18_52589290     ZBoe    C    A        0      0        2 
  18 chr18_52589290     ZGre    C    A        0      0        2 
  18 chr18_52589290     ZHar    C    A        0      0        2 
  18 chr18_52589290   Sample    C    A        1      2        2 
  18 chr18_52595303     AAsi    A    C        0      0        2 
  18 chr18_52595303     AKia    A    C        0      0        2 
  18 chr18_52595303     AOna    A    C      0.5      1        2 
  18 chr18_52595303     ASom    A    C        0      0        2 
  18 chr18_52595303     HCab    A    C        0      0        2 
  18 chr18_52595303     HPrz    A    C        0      0        2 
  18 chr18_52595303     ZBoe    A    C        0      0        2 
  18 chr18_52595303     ZGre    A    C        0      0        2 
  18 chr18_52595303     ZHar    A    C        0      0        2 
  18 chr18_52595303   Sample    A    C        0      0        2 
  18 chr18_52595761     AAsi    T    C        0      0        2 
  18 chr18_52595761     AKia    T    C        0      0        2 
  18 chr18_52595761     AOna    T    C        0      0        2 
  18 chr18_52595761     ASom    T    C        0      0        2 
  18 chr18_52595761     HCab    T    C        1      2        2 
  18 chr18_52595761     HPrz    T    C        1      2        2 
  18 chr18_52595761     ZBoe    T    C        0      0        2 
  18 chr18_52595761     ZGre    T    C        0      0        2 
  18 chr18_52595761     ZHar    T    C        0      0        2 
  18 chr18_52595761   Sample    T    C        1      2        2 
  18 chr18_52597546     AAsi    T    C        0      0        2 
  18 chr18_52597546     AKia    T    C        1      2        2 
  18 chr18_52597546     AOna    T    C      0.5      1        2 
  18 chr18_52597546     ASom    T    C        0      0        2 
  18 chr18_52597546     HCab    T    C        1      2        2 
  18 chr18_52597546     HPrz    T    C        1      2        2 
  18 chr18_52597546     ZBoe    T    C        0      0        2 
  18 chr18_52597546     ZGre    T    C        0      0        2 
  18 chr18_52597546     ZHar    T    C        0      0        2 
  18 chr18_52597546   Sample    T    C        1      2        2 
  18 chr18_52598591     AAsi    T    C        0      0        2 
  18 chr18_52598591     AKia    T    C        0      0        2 
  18 chr18_52598591     AOna    T    C        0      0        2 
  18 chr18_52598591     ASom    T    C        0      0        2 
  18 chr18_52598591     HCab    T    C        1      2        2 
  18 chr18_52598591     HPrz    T    C        1      2        2 
  18 chr18_52598591     ZBoe    T    C        0      0        2 
  18 chr18_52598591     ZGre    T    C        0      0        2 
  18 chr18_52598591     ZHar    T    C        0      0        2 
  18 chr18_52598591   Sample    T    C        1      2        2 
  18 chr18_52603289     AAsi    C    T        0      0        2 
  18 chr18_52603289     AKia    C    T      0.5      1        2 
  18 chr18_52603289     AOna    C    T        0      0        2 
  18 chr18_52603289     ASom    C    T        0      0        2 
  18 chr18_52603289     HCab    C    T        0      0        2 
  18 chr18_52603289     HPrz    C    T        0      0        2 
  18 chr18_52603289     ZBoe    C    T        0      0        2 
  18 chr18_52603289     ZGre    C    T        0      0        2 
  18 chr18_52603289     ZHar    C    T        0      0        2 
  18 chr18_52603289   Sample    C    T        0      0        2 
  18 chr18_52606267     AAsi    A    G        0      0        2 
  18 chr18_52606267     AKia    A    G        0      0        2 
  18 chr18_52606267     AOna    A    G        0      0        2 
  18 chr18_52606267     ASom    A    G        0      0        2 
  18 chr18_52606267     HCab    A    G        1      2        2 
  18 chr18_52606267     HPrz    A    G        1      2        2 
  18 chr18_52606267     ZBoe    A    G        0      0        2 
  18 chr18_52606267     ZGre    A    G        0      0        2 
  18 chr18_52606267     ZHar    A    G        0      0        2 
  18 chr18_52606267   Sample    A    G        1      2        2 
  18 chr18_52608309     AAsi    T    C        0      0        2 
  18 chr18_52608309     AKia    T    C        0      0        2 
  18 chr18_52608309     AOna    T    C      0.5      1        2 
  18 chr18_52608309     ASom    T    C        0      0        2 
  18 chr18_52608309     HCab    T    C        0      0        2 
  18 chr18_52608309     HPrz    T    C        0      0        2 
  18 chr18_52608309     ZBoe    T    C        0      0        2 
  18 chr18_52608309     ZGre    T    C        0      0        2 
  18 chr18_52608309     ZHar    T    C        0      0        2 
  18 chr18_52608309   Sample    T    C        0      0        2 
  18 chr18_52608624     AAsi    A    G        0      0        2 
  18 chr18_52608624     AKia    A    G        0      0        2 
  18 chr18_52608624     AOna    A    G        0      0        2 
  18 chr18_52608624     ASom    A    G        0      0        2 
  18 chr18_52608624     HCab    A    G        0      0        2 
  18 chr18_52608624     HPrz    A    G        0      0        2 
  18 chr18_52608624     ZBoe    A    G      0.5      1        2 
  18 chr18_52608624     ZGre    A    G        0      0        2 
  18 chr18_52608624     ZHar    A    G        0      0        2 
  18 chr18_52608624   Sample    A    G        0      0        2 
  18 chr18_52611028     AAsi    G    A        0      0        2 
  18 chr18_52611028     AKia    G    A      0.5      1        2 
  18 chr18_52611028     AOna    G    A        0      0        2 
  18 chr18_52611028     ASom    G    A        0      0        2 
  18 chr18_52611028     HCab    G    A        0      0        2 
  18 chr18_52611028     HPrz    G    A        0      0        2 
  18 chr18_52611028     ZBoe    G    A        0      0        2 
  18 chr18_52611028     ZGre    G    A        0      0        2 
  18 chr18_52611028     ZHar    G    A        0      0        2 
  18 chr18_52611028   Sample    G    A        0      0        2 
  18 chr18_52612650     AAsi    T    C        0      0        2 
  18 chr18_52612650     AKia    T    C      0.5      1        2 
  18 chr18_52612650     AOna    T    C        0      0        2 
  18 chr18_52612650     ASom    T    C        0      0        2 
  18 chr18_52612650     HCab    T    C        0      0        2 
  18 chr18_52612650     HPrz    T    C        0      0        2 
  18 chr18_52612650     ZBoe    T    C        0      0        2 
  18 chr18_52612650     ZGre    T    C        0      0        2 
  18 chr18_52612650     ZHar    T    C        0      0        2 
  18 chr18_52612650   Sample    T    C        0      0        2 
  18 chr18_52614605     AAsi    A    G        1      2        2 
  18 chr18_52614605     AKia    A    G        0      0        2 
  18 chr18_52614605     AOna    A    G        0      0        2 
  18 chr18_52614605     ASom    A    G        1      2        2 
  18 chr18_52614605     HCab    A    G        0      0        2 
  18 chr18_52614605     HPrz    A    G        0      0        2 
  18 chr18_52614605     ZBoe    A    G        0      0        2 
  18 chr18_52614605     ZGre    A    G        0      0        2 
  18 chr18_52614605     ZHar    A    G        0      0        2 
  18 chr18_52614605   Sample    A    G        0      0        2 
  18 chr18_52615494     AAsi    C    T        0      0        2 
  18 chr18_52615494     AKia    C    T        1      2        2 
  18 chr18_52615494     AOna    C    T      0.5      1        2 
  18 chr18_52615494     ASom    C    T        0      0        2 
  18 chr18_52615494     HCab    C    T        0      0        2 
  18 chr18_52615494     HPrz    C    T        0      0        2 
  18 chr18_52615494     ZBoe    C    T        0      0        2 
  18 chr18_52615494     ZGre    C    T        0      0        2 
  18 chr18_52615494     ZHar    C    T        0      0        2 
  18 chr18_52615494   Sample    C    T        0      0        2 
  18 chr18_52621578     AAsi    G    C        0      0        2 
  18 chr18_52621578     AKia    G    C        0      0        2 
  18 chr18_52621578     AOna    G    C        0      0        2 
  18 chr18_52621578     ASom    G    C        0      0        2 
  18 chr18_52621578     HCab    G    C        1      2        2 
  18 chr18_52621578     HPrz    G    C        1      2        2 
  18 chr18_52621578     ZBoe    G    C        0      0        2 
  18 chr18_52621578     ZGre    G    C        0      0        2 
  18 chr18_52621578     ZHar    G    C        0      0        2 
  18 chr18_52621578   Sample    G    C        1      2        2 
  18 chr18_52628513     AAsi    A    T      0.5      1        2 
  18 chr18_52628513     AKia    A    T        0      0        2 
  18 chr18_52628513     AOna    A    T        0      0        2 
  18 chr18_52628513     ASom    A    T        0      0        2 
  18 chr18_52628513     HCab    A    T        0      0        2 
  18 chr18_52628513     HPrz    A    T        0      0        2 
  18 chr18_52628513     ZBoe    A    T        0      0        2 
  18 chr18_52628513     ZGre    A    T        0      0        2 
  18 chr18_52628513     ZHar    A    T        0      0        2 
  18 chr18_52628513   Sample    A    T        0      0        2 
  18 chr18_52633254     AAsi    T    G        0      0        2 
  18 chr18_52633254     AKia    T    G        0      0        2 
  18 chr18_52633254     AOna    T    G        0      0        2 
  18 chr18_52633254     ASom    T    G        0      0        2 
  18 chr18_52633254     HCab    T    G        1      2        2 
  18 chr18_52633254     HPrz    T    G        1      2        2 
  18 chr18_52633254     ZBoe    T    G        0      0        2 
  18 chr18_52633254     ZGre    T    G        0      0        2 
  18 chr18_52633254     ZHar    T    G        0      0        2 
  18 chr18_52633254   Sample    T    G        1      2        2 
  18 chr18_52636525     AAsi    A    G        0      0        2 
  18 chr18_52636525     AKia    A    G        0      0        2 
  18 chr18_52636525     AOna    A    G        0      0        2 
  18 chr18_52636525     ASom    A    G        0      0        2 
  18 chr18_52636525     HCab    A    G        1      2        2 
  18 chr18_52636525     HPrz    A    G        1      2        2 
  18 chr18_52636525     ZBoe    A    G        0      0        2 
  18 chr18_52636525     ZGre    A    G        0      0        2 
  18 chr18_52636525     ZHar    A    G        0      0        2 
  18 chr18_52636525   Sample    A    G        1      2        2 
  18 chr18_52639265     AAsi    C    A        0      0        2 
  18 chr18_52639265     AKia    C    A        0      0        2 
  18 chr18_52639265     AOna    C    A        0      0        2 
  18 chr18_52639265     ASom    C    A        0      0        2 
  18 chr18_52639265     HCab    C    A        1      2        2 
  18 chr18_52639265     HPrz    C    A        1      2        2 
  18 chr18_52639265     ZBoe    C    A        0      0        2 
  18 chr18_52639265     ZGre    C    A        0      0        2 
  18 chr18_52639265     ZHar    C    A        0      0        2 
  18 chr18_52639265   Sample    C    A        1      2        2 
  18 chr18_52640983     AAsi    G    A        0      0        2 
  18 chr18_52640983     AKia    G    A        0      0        2 
  18 chr18_52640983     AOna    G    A        0      0        2 
  18 chr18_52640983     ASom    G    A        0      0        2 
  18 chr18_52640983     HCab    G    A        0      0        2 
  18 chr18_52640983     HPrz    G    A        0      0        2 
  18 chr18_52640983     ZBoe    G    A      0.5      1        2 
  18 chr18_52640983     ZGre    G    A        1      2        2 
  18 chr18_52640983     ZHar    G    A        0      0        2 
  18 chr18_52640983   Sample    G    A        0      0        2 
  18 chr18_52644719     AAsi    G    C        0      0        2 
  18 chr18_52644719     AKia    G    C        0      0        2 
  18 chr18_52644719     AOna    G    C        0      0        2 
  18 chr18_52644719     ASom    G    C        0      0        2 
  18 chr18_52644719     HCab    G    C      0.5      1        2 
  18 chr18_52644719     HPrz    G    C        0      0        2 
  18 chr18_52644719     ZBoe    G    C        0      0        2 
  18 chr18_52644719     ZGre    G    C        0      0        2 
  18 chr18_52644719     ZHar    G    C        0      0        2 
  18 chr18_52644719   Sample    G    C        1      2        2 
  18 chr18_52645996     AAsi    C    T        0      0        2 
  18 chr18_52645996     AKia    C    T        0      0        2 
  18 chr18_52645996     AOna    C    T        0      0        2 
  18 chr18_52645996     ASom    C    T        0      0        2 
  18 chr18_52645996     HCab    C    T      0.5      1        2 
  18 chr18_52645996     HPrz    C    T        1      2        2 
  18 chr18_52645996     ZBoe    C    T        0      0        2 
  18 chr18_52645996     ZGre    C    T        0      0        2 
  18 chr18_52645996     ZHar    C    T        0      0        2 
  18 chr18_52645996   Sample    C    T        0      0        2 
  18 chr18_52663916     AAsi    G    A        0      0        2 
  18 chr18_52663916     AKia    G    A        0      0        2 
  18 chr18_52663916     AOna    G    A        0      0        2 
  18 chr18_52663916     ASom    G    A        0      0        2 
  18 chr18_52663916     HCab    G    A        0      0        2 
  18 chr18_52663916     HPrz    G    A      0.5      1        2 
  18 chr18_52663916     ZBoe    G    A        0      0        2 
  18 chr18_52663916     ZGre    G    A        0      0        2 
  18 chr18_52663916     ZHar    G    A        0      0        2 
  18 chr18_52663916   Sample    G    A        0      0        2 
  18 chr18_52666017     AAsi    A    G      0.5      1        2 
  18 chr18_52666017     AKia    A    G        0      0        2 
  18 chr18_52666017     AOna    A    G        0      0        2 
  18 chr18_52666017     ASom    A    G      0.5      1        2 
  18 chr18_52666017     HCab    A    G        0      0        2 
  18 chr18_52666017     HPrz    A    G        0      0        2 
  18 chr18_52666017     ZBoe    A    G        0      0        2 
  18 chr18_52666017     ZGre    A    G        0      0        2 
  18 chr18_52666017     ZHar    A    G        0      0        2 
  18 chr18_52666017   Sample    A    G        0      0        2 
  18 chr18_52668333     AAsi    C    T        0      0        2 
  18 chr18_52668333     AKia    C    T        0      0        2 
  18 chr18_52668333     AOna    C    T        0      0        2 
  18 chr18_52668333     ASom    C    T        0      0        2 
  18 chr18_52668333     HCab    C    T        1      2        2 
  18 chr18_52668333     HPrz    C    T        1      2        2 
  18 chr18_52668333     ZBoe    C    T        0      0        2 
  18 chr18_52668333     ZGre    C    T        0      0        2 
  18 chr18_52668333     ZHar    C    T        0      0        2 
  18 chr18_52668333   Sample    C    T        1      2        2 
  18 chr18_52669179     AAsi    A    T        0      0        2 
  18 chr18_52669179     AKia    A    T        0      0        2 
  18 chr18_52669179     AOna    A    T        0      0        2 
  18 chr18_52669179     ASom    A    T        0      0        2 
  18 chr18_52669179     HCab    A    T        1      2        2 
  18 chr18_52669179     HPrz    A    T        1      2        2 
  18 chr18_52669179     ZBoe    A    T        0      0        2 
  18 chr18_52669179     ZGre    A    T        0      0        2 
  18 chr18_52669179     ZHar    A    T        0      0        2 
  18 chr18_52669179   Sample    A    T        1      2        2 
  18 chr18_52669705     AAsi    G    A        0      0        2 
  18 chr18_52669705     AKia    G    A        0      0        2 
  18 chr18_52669705     AOna    G    A        0      0        2 
  18 chr18_52669705     ASom    G    A        0      0        2 
  18 chr18_52669705     HCab    G    A        1      2        2 
  18 chr18_52669705     HPrz    G    A        1      2        2 
  18 chr18_52669705     ZBoe    G    A        0      0        2 
  18 chr18_52669705     ZGre    G    A        0      0        2 
  18 chr18_52669705     ZHar    G    A        0      0        2 
  18 chr18_52669705   Sample    G    A        1      2        2 
  18 chr18_52673822     AAsi    A    G        0      0        2 
  18 chr18_52673822     AKia    A    G        0      0        2 
  18 chr18_52673822     AOna    A    G        0      0        2 
  18 chr18_52673822     ASom    A    G        0      0        2 
  18 chr18_52673822     HCab    A    G        0      0        2 
  18 chr18_52673822     HPrz    A    G        0      0        2 
  18 chr18_52673822     ZBoe    A    G        0      0        2 
  18 chr18_52673822     ZGre    A    G        0      0        2 
  18 chr18_52673822     ZHar    A    G      0.5      1        2 
  18 chr18_52673822   Sample    A    G        0      0        2 
  18 chr18_52675397     AAsi    T    C        0      0        2 
  18 chr18_52675397     AKia    T    C        0      0        2 
  18 chr18_52675397     AOna    T    C        0      0        2 
  18 chr18_52675397     ASom    T    C        0      0        2 
  18 chr18_52675397     HCab    T    C        1      2        2 
  18 chr18_52675397     HPrz    T    C        1      2        2 
  18 chr18_52675397     ZBoe    T    C        0      0        2 
  18 chr18_52675397     ZGre    T    C        0      0        2 
  18 chr18_52675397     ZHar    T    C        0      0        2 
  18 chr18_52675397   Sample    T    C        1      2        2 
  18 chr18_52679763     AAsi    C    T        0      0        2 
  18 chr18_52679763     AKia    C    T        0      0        2 
  18 chr18_52679763     AOna    C    T        0      0        2 
  18 chr18_52679763     ASom    C    T        0      0        2 
  18 chr18_52679763     HCab    C    T        1      2        2 
  18 chr18_52679763     HPrz    C    T        1      2        2 
  18 chr18_52679763     ZBoe    C    T        0      0        2 
  18 chr18_52679763     ZGre    C    T        0      0        2 
  18 chr18_52679763     ZHar    C    T        0      0        2 
  18 chr18_52679763   Sample    C    T        1      2        2 
  18 chr18_52680532     AAsi    A    G        0      0        2 
  18 chr18_52680532     AKia    A    G        0      0        2 
  18 chr18_52680532     AOna    A    G        0      0        2 
  18 chr18_52680532     ASom    A    G        0      0        2 
  18 chr18_52680532     HCab    A    G        1      2        2 
  18 chr18_52680532     HPrz    A    G        1      2        2 
  18 chr18_52680532     ZBoe    A    G        0      0        2 
  18 chr18_52680532     ZGre    A    G        0      0        2 
  18 chr18_52680532     ZHar    A    G        0      0        2 
  18 chr18_52680532   Sample    A    G        1      2        2 
  18 chr18_52691654     AAsi    G    A        0      0        2 
  18 chr18_52691654     AKia    G    A        0      0        2 
  18 chr18_52691654     AOna    G    A        0      0        2 
  18 chr18_52691654     ASom    G    A        0      0        2 
  18 chr18_52691654     HCab    G    A        0      0        2 
  18 chr18_52691654     HPrz    G    A        0      0        2 
  18 chr18_52691654     ZBoe    G    A      0.5      1        2 
  18 chr18_52691654     ZGre    G    A        0      0        2 
  18 chr18_52691654     ZHar    G    A        0      0        2 
  18 chr18_52691654   Sample    G    A        0      0        2 
  18 chr18_52694600     AAsi    C    T        1      2        2 
  18 chr18_52694600     AKia    C    T        0      0        2 
  18 chr18_52694600     AOna    C    T        0      0        2 
  18 chr18_52694600     ASom    C    T        0      0        2 
  18 chr18_52694600     HCab    C    T        0      0        2 
  18 chr18_52694600     HPrz    C    T        0      0        2 
  18 chr18_52694600     ZBoe    C    T        0      0        2 
  18 chr18_52694600     ZGre    C    T        0      0        2 
  18 chr18_52694600     ZHar    C    T        0      0        2 
  18 chr18_52694600   Sample    C    T        0      0        2 
  18 chr18_52703757     AAsi    G    A        0      0        2 
  18 chr18_52703757     AKia    G    A        0      0        2 
  18 chr18_52703757     AOna    G    A        0      0        2 
  18 chr18_52703757     ASom    G    A        0      0        2 
  18 chr18_52703757     HCab    G    A        0      0        2 
  18 chr18_52703757     HPrz    G    A        0      0        2 
  18 chr18_52703757     ZBoe    G    A        0      0        2 
  18 chr18_52703757     ZGre    G    A        0      0        2 
  18 chr18_52703757     ZHar    G    A        1      2        2 
  18 chr18_52703757   Sample    G    A        0      0        2 
  18 chr18_52704380     AAsi    A    G        0      0        2 
  18 chr18_52704380     AKia    A    G      0.5      1        2 
  18 chr18_52704380     AOna    A    G        0      0        2 
  18 chr18_52704380     ASom    A    G        0      0        2 
  18 chr18_52704380     HCab    A    G        0      0        2 
  18 chr18_52704380     HPrz    A    G        0      0        2 
  18 chr18_52704380     ZBoe    A    G        0      0        2 
  18 chr18_52704380     ZGre    A    G        0      0        2 
  18 chr18_52704380     ZHar    A    G        0      0        2 
  18 chr18_52704380   Sample    A    G        0      0        2 
  18 chr18_52705585     AAsi    T    C        0      0        2 
  18 chr18_52705585     AKia    T    C        0      0        2 
  18 chr18_52705585     AOna    T    C        0      0        2 
  18 chr18_52705585     ASom    T    C        0      0        2 
  18 chr18_52705585     HCab    T    C        1      2        2 
  18 chr18_52705585     HPrz    T    C        1      2        2 
  18 chr18_52705585     ZBoe    T    C        0      0        2 
  18 chr18_52705585     ZGre    T    C        0      0        2 
  18 chr18_52705585     ZHar    T    C        0      0        2 
  18 chr18_52705585   Sample    T    C        1      2        2 
  18 chr18_52712691     AAsi    T    C        0      0        2 
  18 chr18_52712691     AKia    T    C        0      0        2 
  18 chr18_52712691     AOna    T    C      0.5      1        2 
  18 chr18_52712691     ASom    T    C        0      0        2 
  18 chr18_52712691     HCab    T    C        0      0        2 
  18 chr18_52712691     HPrz    T    C        0      0        2 
  18 chr18_52712691     ZBoe    T    C        0      0        2 
  18 chr18_52712691     ZGre    T    C        0      0        2 
  18 chr18_52712691     ZHar    T    C        0      0        2 
  18 chr18_52712691   Sample    T    C        0      0        2 
  18 chr18_52713851     AAsi    T    C        0      0        2 
  18 chr18_52713851     AKia    T    C        0      0        2 
  18 chr18_52713851     AOna    T    C        0      0        2 
  18 chr18_52713851     ASom    T    C        0      0        2 
  18 chr18_52713851     HCab    T    C        0      0        2 
  18 chr18_52713851     HPrz    T    C      0.5      1        2 
  18 chr18_52713851     ZBoe    T    C        0      0        2 
  18 chr18_52713851     ZGre    T    C        0      0        2 
  18 chr18_52713851     ZHar    T    C        0      0        2 
  18 chr18_52713851   Sample    T    C        0      0        2 
  18 chr18_52723278     AAsi    T    C        0      0        2 
  18 chr18_52723278     AKia    T    C        0      0        2 
  18 chr18_52723278     AOna    T    C        0      0        2 
  18 chr18_52723278     ASom    T    C        0      0        2 
  18 chr18_52723278     HCab    T    C        0      0        2 
  18 chr18_52723278     HPrz    T    C        0      0        2 
  18 chr18_52723278     ZBoe    T    C        0      0        2 
  18 chr18_52723278     ZGre    T    C      0.5      1        2 
  18 chr18_52723278     ZHar    T    C        0      0        2 
  18 chr18_52723278   Sample    T    C        0      0        2 
  18 chr18_52724097     AAsi    T    C        0      0        2 
  18 chr18_52724097     AKia    T    C        0      0        2 
  18 chr18_52724097     AOna    T    C      0.5      1        2 
  18 chr18_52724097     ASom    T    C        0      0        2 
  18 chr18_52724097     HCab    T    C        0      0        2 
  18 chr18_52724097     HPrz    T    C        0      0        2 
  18 chr18_52724097     ZBoe    T    C        0      0        2 
  18 chr18_52724097     ZGre    T    C        0      0        2 
  18 chr18_52724097     ZHar    T    C        0      0        2 
  18 chr18_52724097   Sample    T    C        0      0        2 
  18 chr18_52728564     AAsi    T    C        0      0        2 
  18 chr18_52728564     AKia    T    C        1      2        2 
  18 chr18_52728564     AOna    T    C      0.5      1        2 
  18 chr18_52728564     ASom    T    C        0      0        2 
  18 chr18_52728564     HCab    T    C        0      0        2 
  18 chr18_52728564     HPrz    T    C        0      0        2 
  18 chr18_52728564     ZBoe    T    C        0      0        2 
  18 chr18_52728564     ZGre    T    C        0      0        2 
  18 chr18_52728564     ZHar    T    C        0      0        2 
  18 chr18_52728564   Sample    T    C        0      0        2 
  18 chr18_52744046     AAsi    C    T        0      0        2 
  18 chr18_52744046     AKia    C    T        0      0        2 
  18 chr18_52744046     AOna    C    T        0      0        2 
  18 chr18_52744046     ASom    C    T        0      0        2 
  18 chr18_52744046     HCab    C    T        1      2        2 
  18 chr18_52744046     HPrz    C    T        1      2        2 
  18 chr18_52744046     ZBoe    C    T        0      0        2 
  18 chr18_52744046     ZGre    C    T        0      0        2 
  18 chr18_52744046     ZHar    C    T        0      0        2 
  18 chr18_52744046   Sample    C    T        1      2        2 
  18 chr18_52744271     AAsi    T    C        0      0        2 
  18 chr18_52744271     AKia    T    C        0      0        2 
  18 chr18_52744271     AOna    T    C        0      0        2 
  18 chr18_52744271     ASom    T    C        0      0        2 
  18 chr18_52744271     HCab    T    C        0      0        2 
  18 chr18_52744271     HPrz    T    C        0      0        2 
  18 chr18_52744271     ZBoe    T    C        0      0        2 
  18 chr18_52744271     ZGre    T    C        0      0        2 
  18 chr18_52744271     ZHar    T    C        1      2        2 
  18 chr18_52744271   Sample    T    C        0      0        2 
  18 chr18_52756728     AAsi    T    C        0      0        2 
  18 chr18_52756728     AKia    T    C        0      0        2 
  18 chr18_52756728     AOna    T    C        0      0        2 
  18 chr18_52756728     ASom    T    C        0      0        2 
  18 chr18_52756728     HCab    T    C        0      0        2 
  18 chr18_52756728     HPrz    T    C        0      0        2 
  18 chr18_52756728     ZBoe    T    C        0      0        2 
  18 chr18_52756728     ZGre    T    C        0      0        2 
  18 chr18_52756728     ZHar    T    C      0.5      1        2 
  18 chr18_52756728   Sample    T    C        0      0        2 
  18 chr18_52760810     AAsi    C    T        0      0        2 
  18 chr18_52760810     AKia    C    T        0      0        2 
  18 chr18_52760810     AOna    C    T        0      0        2 
  18 chr18_52760810     ASom    C    T        0      0        2 
  18 chr18_52760810     HCab    C    T        1      2        2 
  18 chr18_52760810     HPrz    C    T        1      2        2 
  18 chr18_52760810     ZBoe    C    T        0      0        2 
  18 chr18_52760810     ZGre    C    T        0      0        2 
  18 chr18_52760810     ZHar    C    T        0      0        2 
  18 chr18_52760810   Sample    C    T        1      2        2 
  18 chr18_52767586     AAsi    C    T        0      0        2 
  18 chr18_52767586     AKia    C    T        0      0        2 
  18 chr18_52767586     AOna    C    T        0      0        2 
  18 chr18_52767586     ASom    C    T        0      0        2 
  18 chr18_52767586     HCab    C    T        1      2        2 
  18 chr18_52767586     HPrz    C    T        1      2        2 
  18 chr18_52767586     ZBoe    C    T        0      0        2 
  18 chr18_52767586     ZGre    C    T        0      0        2 
  18 chr18_52767586     ZHar    C    T        0      0        2 
  18 chr18_52767586   Sample    C    T        1      2        2 
  18 chr18_52783596     AAsi    C    T        0      0        2 
  18 chr18_52783596     AKia    C    T        0      0        2 
  18 chr18_52783596     AOna    C    T      0.5      1        2 
  18 chr18_52783596     ASom    C    T        0      0        2 
  18 chr18_52783596     HCab    C    T        0      0        2 
  18 chr18_52783596     HPrz    C    T        0      0        2 
  18 chr18_52783596     ZBoe    C    T        0      0        2 
  18 chr18_52783596     ZGre    C    T        0      0        2 
  18 chr18_52783596     ZHar    C    T        0      0        2 
  18 chr18_52783596   Sample    C    T        0      0        2 
  18 chr18_52804281     AAsi    T    A        0      0        2 
  18 chr18_52804281     AKia    T    A        0      0        2 
  18 chr18_52804281     AOna    T    A        0      0        2 
  18 chr18_52804281     ASom    T    A        0      0        2 
  18 chr18_52804281     HCab    T    A        0      0        2 
  18 chr18_52804281     HPrz    T    A        0      0        2 
  18 chr18_52804281     ZBoe    T    A        0      0        2 
  18 chr18_52804281     ZGre    T    A        1      2        2 
  18 chr18_52804281     ZHar    T    A        0      0        2 
  18 chr18_52804281   Sample    T    A        0      0        2 
  18 chr18_52807742     AAsi    G    C      0.5      1        2 
  18 chr18_52807742     AKia    G    C        0      0        2 
  18 chr18_52807742     AOna    G    C        0      0        2 
  18 chr18_52807742     ASom    G    C        0      0        2 
  18 chr18_52807742     HCab    G    C        0      0        2 
  18 chr18_52807742     HPrz    G    C        0      0        2 
  18 chr18_52807742     ZBoe    G    C        0      0        2 
  18 chr18_52807742     ZGre    G    C        0      0        2 
  18 chr18_52807742     ZHar    G    C        0      0        2 
  18 chr18_52807742   Sample    G    C        0      0        2 
  18 chr18_52811152     AAsi    T    C        0      0        2 
  18 chr18_52811152     AKia    T    C        0      0        2 
  18 chr18_52811152     AOna    T    C        0      0        2 
  18 chr18_52811152     ASom    T    C        0      0        2 
  18 chr18_52811152     HCab    T    C        0      0        2 
  18 chr18_52811152     HPrz    T    C        0      0        2 
  18 chr18_52811152     ZBoe    T    C      0.5      1        2 
  18 chr18_52811152     ZGre    T    C        0      0        2 
  18 chr18_52811152     ZHar    T    C        0      0        2 
  18 chr18_52811152   Sample    T    C        0      0        2 
  18 chr18_52811537     AAsi    C    A        0      0        2 
  18 chr18_52811537     AKia    C    A        0      0        2 
  18 chr18_52811537     AOna    C    A      0.5      1        2 
  18 chr18_52811537     ASom    C    A        0      0        2 
  18 chr18_52811537     HCab    C    A        0      0        2 
  18 chr18_52811537     HPrz    C    A        0      0        2 
  18 chr18_52811537     ZBoe    C    A        0      0        2 
  18 chr18_52811537     ZGre    C    A        0      0        2 
  18 chr18_52811537     ZHar    C    A        0      0        2 
  18 chr18_52811537   Sample    C    A        0      0        2 
  18 chr18_52813340     AAsi    A    G        0      0        2 
  18 chr18_52813340     AKia    A    G        0      0        2 
  18 chr18_52813340     AOna    A    G        0      0        2 
  18 chr18_52813340     ASom    A    G        0      0        2 
  18 chr18_52813340     HCab    A    G        0      0        2 
  18 chr18_52813340     HPrz    A    G        0      0        2 
  18 chr18_52813340     ZBoe    A    G      0.5      1        2 
  18 chr18_52813340     ZGre    A    G        0      0        2 
  18 chr18_52813340     ZHar    A    G        0      0        2 
  18 chr18_52813340   Sample    A    G        0      0        2 
  18 chr18_52818106     AAsi    T    C        0      0        2 
  18 chr18_52818106     AKia    T    C        0      0        2 
  18 chr18_52818106     AOna    T    C        0      0        2 
  18 chr18_52818106     ASom    T    C        0      0        2 
  18 chr18_52818106     HCab    T    C        1      2        2 
  18 chr18_52818106     HPrz    T    C        1      2        2 
  18 chr18_52818106     ZBoe    T    C        0      0        2 
  18 chr18_52818106     ZGre    T    C        0      0        2 
  18 chr18_52818106     ZHar    T    C        0      0        2 
  18 chr18_52818106   Sample    T    C        1      2        2 
  18 chr18_52826963     AAsi    A    G        0      0        2 
  18 chr18_52826963     AKia    A    G        0      0        2 
  18 chr18_52826963     AOna    A    G        0      0        2 
  18 chr18_52826963     ASom    A    G        0      0        2 
  18 chr18_52826963     HCab    A    G        1      2        2 
  18 chr18_52826963     HPrz    A    G        1      2        2 
  18 chr18_52826963     ZBoe    A    G        0      0        2 
  18 chr18_52826963     ZGre    A    G        0      0        2 
  18 chr18_52826963     ZHar    A    G        0      0        2 
  18 chr18_52826963   Sample    A    G        1      2        2 
  18 chr18_52828853     AAsi    C    T        0      0        2 
  18 chr18_52828853     AKia    C    T        0      0        2 
  18 chr18_52828853     AOna    C    T        0      0        2 
  18 chr18_52828853     ASom    C    T        0      0        2 
  18 chr18_52828853     HCab    C    T        1      2        2 
  18 chr18_52828853     HPrz    C    T        1      2        2 
  18 chr18_52828853     ZBoe    C    T        0      0        2 
  18 chr18_52828853     ZGre    C    T        0      0        2 
  18 chr18_52828853     ZHar    C    T        0      0        2 
  18 chr18_52828853   Sample    C    T        1      2        2 
  18 chr18_52832713     AAsi    T    C        0      0        2 
  18 chr18_52832713     AKia    T    C        0      0        2 
  18 chr18_52832713     AOna    T    C        0      0        2 
  18 chr18_52832713     ASom    T    C        0      0        2 
  18 chr18_52832713     HCab    T    C        1      2        2 
  18 chr18_52832713     HPrz    T    C        1      2        2 
  18 chr18_52832713     ZBoe    T    C        0      0        2 
  18 chr18_52832713     ZGre    T    C        0      0        2 
  18 chr18_52832713     ZHar    T    C        0      0        2 
  18 chr18_52832713   Sample    T    C        1      2        2 
  18 chr18_52841676     AAsi    C    G        0      0        2 
  18 chr18_52841676     AKia    C    G        0      0        2 
  18 chr18_52841676     AOna    C    G        1      2        2 
  18 chr18_52841676     ASom    C    G        0      0        2 
  18 chr18_52841676     HCab    C    G        0      0        2 
  18 chr18_52841676     HPrz    C    G        0      0        2 
  18 chr18_52841676     ZBoe    C    G        0      0        2 
  18 chr18_52841676     ZGre    C    G        0      0        2 
  18 chr18_52841676     ZHar    C    G        0      0        2 
  18 chr18_52841676   Sample    C    G        0      0        2 
  18 chr18_52848263     AAsi    C    T        0      0        2 
  18 chr18_52848263     AKia    C    T        0      0        2 
  18 chr18_52848263     AOna    C    T        0      0        2 
  18 chr18_52848263     ASom    C    T        0      0        2 
  18 chr18_52848263     HCab    C    T        1      2        2 
  18 chr18_52848263     HPrz    C    T        1      2        2 
  18 chr18_52848263     ZBoe    C    T        0      0        2 
  18 chr18_52848263     ZGre    C    T        0      0        2 
  18 chr18_52848263     ZHar    C    T        0      0        2 
  18 chr18_52848263   Sample    C    T        0      0        2 
  18 chr18_52850129     AAsi    G    T        0      0        2 
  18 chr18_52850129     AKia    G    T        0      0        2 
  18 chr18_52850129     AOna    G    T        0      0        2 
  18 chr18_52850129     ASom    G    T        0      0        2 
  18 chr18_52850129     HCab    G    T        0      0        2 
  18 chr18_52850129     HPrz    G    T        0      0        2 
  18 chr18_52850129     ZBoe    G    T        0      0        2 
  18 chr18_52850129     ZGre    G    T        0      0        2 
  18 chr18_52850129     ZHar    G    T        1      2        2 
  18 chr18_52850129   Sample    G    T        0      0        2 
  18 chr18_52852671     AAsi    A    G        0      0        2 
  18 chr18_52852671     AKia    A    G        0      0        2 
  18 chr18_52852671     AOna    A    G        0      0        2 
  18 chr18_52852671     ASom    A    G        0      0        2 
  18 chr18_52852671     HCab    A    G        0      0        2 
  18 chr18_52852671     HPrz    A    G        0      0        2 
  18 chr18_52852671     ZBoe    A    G        0      0        2 
  18 chr18_52852671     ZGre    A    G        0      0        2 
  18 chr18_52852671     ZHar    A    G        1      2        2 
  18 chr18_52852671   Sample    A    G        0      0        2 
  18 chr18_52852722     AAsi    T    C        1      2        2 
  18 chr18_52852722     AKia    T    C        0      0        2 
  18 chr18_52852722     AOna    T    C        0      0        2 
  18 chr18_52852722     ASom    T    C      0.5      1        2 
  18 chr18_52852722     HCab    T    C        0      0        2 
  18 chr18_52852722     HPrz    T    C        0      0        2 
  18 chr18_52852722     ZBoe    T    C        0      0        2 
  18 chr18_52852722     ZGre    T    C        0      0        2 
  18 chr18_52852722     ZHar    T    C        0      0        2 
  18 chr18_52852722   Sample    T    C        0      0        2 
  18 chr18_52854092     AAsi    C    T        0      0        2 
  18 chr18_52854092     AKia    C    T        0      0        2 
  18 chr18_52854092     AOna    C    T        0      0        2 
  18 chr18_52854092     ASom    C    T        0      0        2 
  18 chr18_52854092     HCab    C    T        0      0        2 
  18 chr18_52854092     HPrz    C    T        0      0        2 
  18 chr18_52854092     ZBoe    C    T      0.5      1        2 
  18 chr18_52854092     ZGre    C    T        0      0        2 
  18 chr18_52854092     ZHar    C    T        0      0        2 
  18 chr18_52854092   Sample    C    T        0      0        2 
  18 chr18_52854179     AAsi    A    C        0      0        2 
  18 chr18_52854179     AKia    A    C        0      0        2 
  18 chr18_52854179     AOna    A    C        0      0        2 
  18 chr18_52854179     ASom    A    C      0.5      1        2 
  18 chr18_52854179     HCab    A    C        0      0        2 
  18 chr18_52854179     HPrz    A    C        0      0        2 
  18 chr18_52854179     ZBoe    A    C        0      0        2 
  18 chr18_52854179     ZGre    A    C        0      0        2 
  18 chr18_52854179     ZHar    A    C        0      0        2 
  18 chr18_52854179   Sample    A    C        0      0        2 
  18 chr18_52855292     AAsi    G    A        0      0        2 
  18 chr18_52855292     AKia    G    A        0      0        2 
  18 chr18_52855292     AOna    G    A        0      0        2 
  18 chr18_52855292     ASom    G    A        0      0        2 
  18 chr18_52855292     HCab    G    A        1      2        2 
  18 chr18_52855292     HPrz    G    A        1      2        2 
  18 chr18_52855292     ZBoe    G    A        0      0        2 
  18 chr18_52855292     ZGre    G    A        0      0        2 
  18 chr18_52855292     ZHar    G    A        0      0        2 
  18 chr18_52855292   Sample    G    A        1      2        2 
  18 chr18_52866045     AAsi    T    G        0      0        2 
  18 chr18_52866045     AKia    T    G        0      0        2 
  18 chr18_52866045     AOna    T    G        0      0        2 
  18 chr18_52866045     ASom    T    G        0      0        2 
  18 chr18_52866045     HCab    T    G        0      0        2 
  18 chr18_52866045     HPrz    T    G        0      0        2 
  18 chr18_52866045     ZBoe    T    G        1      2        2 
  18 chr18_52866045     ZGre    T    G        0      0        2 
  18 chr18_52866045     ZHar    T    G        0      0        2 
  18 chr18_52866045   Sample    T    G        0      0        2 
  18 chr18_52871297     AAsi    C    G        0      0        2 
  18 chr18_52871297     AKia    C    G        0      0        2 
  18 chr18_52871297     AOna    C    G        0      0        2 
  18 chr18_52871297     ASom    C    G        0      0        2 
  18 chr18_52871297     HCab    C    G        1      2        2 
  18 chr18_52871297     HPrz    C    G        1      2        2 
  18 chr18_52871297     ZBoe    C    G        0      0        2 
  18 chr18_52871297     ZGre    C    G        0      0        2 
  18 chr18_52871297     ZHar    C    G        0      0        2 
  18 chr18_52871297   Sample    C    G        1      2        2 
  18 chr18_52873405     AAsi    C    G        0      0        2 
  18 chr18_52873405     AKia    C    G        0      0        2 
  18 chr18_52873405     AOna    C    G        0      0        2 
  18 chr18_52873405     ASom    C    G        0      0        2 
  18 chr18_52873405     HCab    C    G        1      2        2 
  18 chr18_52873405     HPrz    C    G        1      2        2 
  18 chr18_52873405     ZBoe    C    G        0      0        2 
  18 chr18_52873405     ZGre    C    G        0      0        2 
  18 chr18_52873405     ZHar    C    G        0      0        2 
  18 chr18_52873405   Sample    C    G        1      2        2 
  18 chr18_52876293     AAsi    G    A        0      0        2 
  18 chr18_52876293     AKia    G    A        0      0        2 
  18 chr18_52876293     AOna    G    A        0      0        2 
  18 chr18_52876293     ASom    G    A        0      0        2 
  18 chr18_52876293     HCab    G    A        1      2        2 
  18 chr18_52876293     HPrz    G    A        1      2        2 
  18 chr18_52876293     ZBoe    G    A        0      0        2 
  18 chr18_52876293     ZGre    G    A        0      0        2 
  18 chr18_52876293     ZHar    G    A        0      0        2 
  18 chr18_52876293   Sample    G    A        1      2        2 
  18 chr18_52881033     AAsi    T    C        0      0        2 
  18 chr18_52881033     AKia    T    C        0      0        2 
  18 chr18_52881033     AOna    T    C        0      0        2 
  18 chr18_52881033     ASom    T    C        0      0        2 
  18 chr18_52881033     HCab    T    C        0      0        2 
  18 chr18_52881033     HPrz    T    C        0      0        2 
  18 chr18_52881033     ZBoe    T    C        1      2        2 
  18 chr18_52881033     ZGre    T    C        0      0        2 
  18 chr18_52881033     ZHar    T    C        0      0        2 
  18 chr18_52881033   Sample    T    C        0      0        2 
  18 chr18_52883788     AAsi    C    T        0      0        2 
  18 chr18_52883788     AKia    C    T        0      0        2 
  18 chr18_52883788     AOna    C    T        0      0        2 
  18 chr18_52883788     ASom    C    T        0      0        2 
  18 chr18_52883788     HCab    C    T        1      2        2 
  18 chr18_52883788     HPrz    C    T        1      2        2 
  18 chr18_52883788     ZBoe    C    T        0      0        2 
  18 chr18_52883788     ZGre    C    T        0      0        2 
  18 chr18_52883788     ZHar    C    T        0      0        2 
  18 chr18_52883788   Sample    C    T        1      2        2 
  18 chr18_52886307     AAsi    G    T        0      0        2 
  18 chr18_52886307     AKia    G    T        0      0        2 
  18 chr18_52886307     AOna    G    T        0      0        2 
  18 chr18_52886307     ASom    G    T        0      0        2 
  18 chr18_52886307     HCab    G    T        0      0        2 
  18 chr18_52886307     HPrz    G    T        0      0        2 
  18 chr18_52886307     ZBoe    G    T        1      2        2 
  18 chr18_52886307     ZGre    G    T        1      2        2 
  18 chr18_52886307     ZHar    G    T        0      0        2 
  18 chr18_52886307   Sample    G    T        0      0        2 
  18 chr18_52888075     AAsi    A    C        0      0        2 
  18 chr18_52888075     AKia    A    C        0      0        2 
  18 chr18_52888075     AOna    A    C        0      0        2 
  18 chr18_52888075     ASom    A    C        0      0        2 
  18 chr18_52888075     HCab    A    C        1      2        2 
  18 chr18_52888075     HPrz    A    C        1      2        2 
  18 chr18_52888075     ZBoe    A    C        0      0        2 
  18 chr18_52888075     ZGre    A    C        0      0        2 
  18 chr18_52888075     ZHar    A    C        0      0        2 
  18 chr18_52888075   Sample    A    C        1      2        2 
  18 chr18_52893145     AAsi    T    C        0      0        2 
  18 chr18_52893145     AKia    T    C        0      0        2 
  18 chr18_52893145     AOna    T    C        0      0        2 
  18 chr18_52893145     ASom    T    C        0      0        2 
  18 chr18_52893145     HCab    T    C        0      0        2 
  18 chr18_52893145     HPrz    T    C        0      0        2 
  18 chr18_52893145     ZBoe    T    C        0      0        2 
  18 chr18_52893145     ZGre    T    C      0.5      1        2 
  18 chr18_52893145     ZHar    T    C        0      0        2 
  18 chr18_52893145   Sample    T    C        0      0        2 
  18 chr18_52922268     AAsi    C    T        0      0        2 
  18 chr18_52922268     AKia    C    T        0      0        2 
  18 chr18_52922268     AOna    C    T        0      0        2 
  18 chr18_52922268     ASom    C    T        0      0        2 
  18 chr18_52922268     HCab    C    T        1      2        2 
  18 chr18_52922268     HPrz    C    T        1      2        2 
  18 chr18_52922268     ZBoe    C    T        0      0        2 
  18 chr18_52922268     ZGre    C    T        0      0        2 
  18 chr18_52922268     ZHar    C    T        0      0        2 
  18 chr18_52922268   Sample    C    T        1      2        2 
  18 chr18_52930286     AAsi    C    T        0      0        2 
  18 chr18_52930286     AKia    C    T        1      2        2 
  18 chr18_52930286     AOna    C    T        1      2        2 
  18 chr18_52930286     ASom    C    T        0      0        2 
  18 chr18_52930286     HCab    C    T        0      0        2 
  18 chr18_52930286     HPrz    C    T        0      0        2 
  18 chr18_52930286     ZBoe    C    T        0      0        2 
  18 chr18_52930286     ZGre    C    T        0      0        2 
  18 chr18_52930286     ZHar    C    T        0      0        2 
  18 chr18_52930286   Sample    C    T        0      0        2 
  18 chr18_52931177     AAsi    T    C        0      0        2 
  18 chr18_52931177     AKia    T    C        0      0        2 
  18 chr18_52931177     AOna    T    C        0      0        2 
  18 chr18_52931177     ASom    T    C        0      0        2 
  18 chr18_52931177     HCab    T    C        0      0        2 
  18 chr18_52931177     HPrz    T    C        0      0        2 
  18 chr18_52931177     ZBoe    T    C        1      2        2 
  18 chr18_52931177     ZGre    T    C        0      0        2 
  18 chr18_52931177     ZHar    T    C        0      0        2 
  18 chr18_52931177   Sample    T    C        0      0        2 
  18 chr18_52935548     AAsi    G    C        0      0        2 
  18 chr18_52935548     AKia    G    C        0      0        2 
  18 chr18_52935548     AOna    G    C        0      0        2 
  18 chr18_52935548     ASom    G    C        0      0        2 
  18 chr18_52935548     HCab    G    C        1      2        2 
  18 chr18_52935548     HPrz    G    C        1      2        2 
  18 chr18_52935548     ZBoe    G    C        0      0        2 
  18 chr18_52935548     ZGre    G    C        0      0        2 
  18 chr18_52935548     ZHar    G    C        0      0        2 
  18 chr18_52935548   Sample    G    C        1      2        2 
  18 chr18_52976795     AAsi    A    G        0      0        2 
  18 chr18_52976795     AKia    A    G        0      0        2 
  18 chr18_52976795     AOna    A    G        0      0        2 
  18 chr18_52976795     ASom    A    G        0      0        2 
  18 chr18_52976795     HCab    A    G        0      0        2 
  18 chr18_52976795     HPrz    A    G        0      0        2 
  18 chr18_52976795     ZBoe    A    G        0      0        2 
  18 chr18_52976795     ZGre    A    G        0      0        2 
  18 chr18_52976795     ZHar    A    G        1      2        2 
  18 chr18_52976795   Sample    A    G        0      0        2 
  18 chr18_52982644     AAsi    C    T        0      0        2 
  18 chr18_52982644     AKia    C    T        0      0        2 
  18 chr18_52982644     AOna    C    T        0      0        2 
  18 chr18_52982644     ASom    C    T        0      0        2 
  18 chr18_52982644     HCab    C    T        0      0        2 
  18 chr18_52982644     HPrz    C    T        0      0        2 
  18 chr18_52982644     ZBoe    C    T        1      2        2 
  18 chr18_52982644     ZGre    C    T        0      0        2 
  18 chr18_52982644     ZHar    C    T        0      0        2 
  18 chr18_52982644   Sample    C    T        0      0        2 
  18 chr18_52983059     AAsi    A    G        1      2        2 
  18 chr18_52983059     AKia    A    G        0      0        2 
  18 chr18_52983059     AOna    A    G        0      0        2 
  18 chr18_52983059     ASom    A    G        1      2        2 
  18 chr18_52983059     HCab    A    G        0      0        2 
  18 chr18_52983059     HPrz    A    G        0      0        2 
  18 chr18_52983059     ZBoe    A    G        0      0        2 
  18 chr18_52983059     ZGre    A    G        0      0        2 
  18 chr18_52983059     ZHar    A    G        0      0        2 
  18 chr18_52983059   Sample    A    G        1      2        2 
  18 chr18_52987698     AAsi    A    G        1      2        2 
  18 chr18_52987698     AKia    A    G        0      0        2 
  18 chr18_52987698     AOna    A    G        0      0        2 
  18 chr18_52987698     ASom    A    G        1      2        2 
  18 chr18_52987698     HCab    A    G        0      0        2 
  18 chr18_52987698     HPrz    A    G        0      0        2 
  18 chr18_52987698     ZBoe    A    G        0      0        2 
  18 chr18_52987698     ZGre    A    G        0      0        2 
  18 chr18_52987698     ZHar    A    G        0      0        2 
  18 chr18_52987698   Sample    A    G        0      0        2 
  18 chr18_52997926     AAsi    C    T        0      0        2 
  18 chr18_52997926     AKia    C    T        0      0        2 
  18 chr18_52997926     AOna    C    T        0      0        2 
  18 chr18_52997926     ASom    C    T        0      0        2 
  18 chr18_52997926     HCab    C    T        0      0        2 
  18 chr18_52997926     HPrz    C    T      0.5      1        2 
  18 chr18_52997926     ZBoe    C    T        0      0        2 
  18 chr18_52997926     ZGre    C    T        0      0        2 
  18 chr18_52997926     ZHar    C    T        0      0        2 
  18 chr18_52997926   Sample    C    T        0      0        2 
  18 chr18_53004331     AAsi    C    T        0      0        2 
  18 chr18_53004331     AKia    C    T        0      0        2 
  18 chr18_53004331     AOna    C    T        0      0        2 
  18 chr18_53004331     ASom    C    T        0      0        2 
  18 chr18_53004331     HCab    C    T      0.5      1        2 
  18 chr18_53004331     HPrz    C    T        0      0        2 
  18 chr18_53004331     ZBoe    C    T        0      0        2 
  18 chr18_53004331     ZGre    C    T        0      0        2 
  18 chr18_53004331     ZHar    C    T        0      0        2 
  18 chr18_53004331   Sample    C    T        0      0        2 
  18 chr18_53004518     AAsi    A    C        0      0        2 
  18 chr18_53004518     AKia    A    C        0      0        2 
  18 chr18_53004518     AOna    A    C        0      0        2 
  18 chr18_53004518     ASom    A    C        0      0        2 
  18 chr18_53004518     HCab    A    C        0      0        2 
  18 chr18_53004518     HPrz    A    C        0      0        2 
  18 chr18_53004518     ZBoe    A    C        1      2        2 
  18 chr18_53004518     ZGre    A    C        1      2        2 
  18 chr18_53004518     ZHar    A    C        1      2        2 
  18 chr18_53004518   Sample    A    C        0      0        2 
  18 chr18_53009028     AAsi    T    C        0      0        2 
  18 chr18_53009028     AKia    T    C        1      2        2 
  18 chr18_53009028     AOna    T    C        0      0        2 
  18 chr18_53009028     ASom    T    C        0      0        2 
  18 chr18_53009028     HCab    T    C        0      0        2 
  18 chr18_53009028     HPrz    T    C        0      0        2 
  18 chr18_53009028     ZBoe    T    C        0      0        2 
  18 chr18_53009028     ZGre    T    C        0      0        2 
  18 chr18_53009028     ZHar    T    C        0      0        2 
  18 chr18_53009028   Sample    T    C        0      0        2 
  18 chr18_53010095     AAsi    T    A        0      0        2 
  18 chr18_53010095     AKia    T    A        0      0        2 
  18 chr18_53010095     AOna    T    A        1      2        2 
  18 chr18_53010095     ASom    T    A        0      0        2 
  18 chr18_53010095     HCab    T    A        0      0        2 
  18 chr18_53010095     HPrz    T    A        0      0        2 
  18 chr18_53010095     ZBoe    T    A        0      0        2 
  18 chr18_53010095     ZGre    T    A        0      0        2 
  18 chr18_53010095     ZHar    T    A        0      0        2 
  18 chr18_53010095   Sample    T    A        0      0        2 
  18 chr18_53014598     AAsi    T    C        1      2        2 
  18 chr18_53014598     AKia    T    C        0      0        2 
  18 chr18_53014598     AOna    T    C        0      0        2 
  18 chr18_53014598     ASom    T    C        0      0        2 
  18 chr18_53014598     HCab    T    C        0      0        2 
  18 chr18_53014598     HPrz    T    C        0      0        2 
  18 chr18_53014598     ZBoe    T    C        0      0        2 
  18 chr18_53014598     ZGre    T    C        0      0        2 
  18 chr18_53014598     ZHar    T    C        0      0        2 
  18 chr18_53014598   Sample    T    C        0      0        2 
  18 chr18_53038446     AAsi    G    A        0      0        2 
  18 chr18_53038446     AKia    G    A        0      0        2 
  18 chr18_53038446     AOna    G    A        0      0        2 
  18 chr18_53038446     ASom    G    A        0      0        2 
  18 chr18_53038446     HCab    G    A        1      2        2 
  18 chr18_53038446     HPrz    G    A        1      2        2 
  18 chr18_53038446     ZBoe    G    A        0      0        2 
  18 chr18_53038446     ZGre    G    A        0      0        2 
  18 chr18_53038446     ZHar    G    A        0      0        2 
  18 chr18_53038446   Sample    G    A        1      2        2 
  18 chr18_53050532     AAsi    C    T        0      0        2 
  18 chr18_53050532     AKia    C    T        0      0        2 
  18 chr18_53050532     AOna    C    T        0      0        2 
  18 chr18_53050532     ASom    C    T        0      0        2 
  18 chr18_53050532     HCab    C    T        1      2        2 
  18 chr18_53050532     HPrz    C    T        1      2        2 
  18 chr18_53050532     ZBoe    C    T        0      0        2 
  18 chr18_53050532     ZGre    C    T        0      0        2 
  18 chr18_53050532     ZHar    C    T        0      0        2 
  18 chr18_53050532   Sample    C    T        1      2        2 
  18 chr18_53054058     AAsi    A    C        0      0        2 
  18 chr18_53054058     AKia    A    C        0      0        2 
  18 chr18_53054058     AOna    A    C        0      0        2 
  18 chr18_53054058     ASom    A    C        0      0        2 
  18 chr18_53054058     HCab    A    C        1      2        2 
  18 chr18_53054058     HPrz    A    C        1      2        2 
  18 chr18_53054058     ZBoe    A    C        0      0        2 
  18 chr18_53054058     ZGre    A    C        0      0        2 
  18 chr18_53054058     ZHar    A    C        0      0        2 
  18 chr18_53054058   Sample    A    C        1      2        2 
  18 chr18_53057368     AAsi    G    A        0      0        2 
  18 chr18_53057368     AKia    G    A        0      0        2 
  18 chr18_53057368     AOna    G    A        0      0        2 
  18 chr18_53057368     ASom    G    A        0      0        2 
  18 chr18_53057368     HCab    G    A        1      2        2 
  18 chr18_53057368     HPrz    G    A        1      2        2 
  18 chr18_53057368     ZBoe    G    A        0      0        2 
  18 chr18_53057368     ZGre    G    A        0      0        2 
  18 chr18_53057368     ZHar    G    A        0      0        2 
  18 chr18_53057368   Sample    G    A        1      2        2 
  18 chr18_53060481     AAsi    T    C        0      0        2 
  18 chr18_53060481     AKia    T    C        0      0        2 
  18 chr18_53060481     AOna    T    C        0      0        2 
  18 chr18_53060481     ASom    T    C        0      0        2 
  18 chr18_53060481     HCab    T    C        0      0        2 
  18 chr18_53060481     HPrz    T    C        0      0        2 
  18 chr18_53060481     ZBoe    T    C        1      2        2 
  18 chr18_53060481     ZGre    T    C        0      0        2 
  18 chr18_53060481     ZHar    T    C        0      0        2 
  18 chr18_53060481   Sample    T    C        0      0        2 
  18 chr18_53067825     AAsi    G    C        0      0        2 
  18 chr18_53067825     AKia    G    C        0      0        2 
  18 chr18_53067825     AOna    G    C        0      0        2 
  18 chr18_53067825     ASom    G    C        0      0        2 
  18 chr18_53067825     HCab    G    C        1      2        2 
  18 chr18_53067825     HPrz    G    C        1      2        2 
  18 chr18_53067825     ZBoe    G    C        0      0        2 
  18 chr18_53067825     ZGre    G    C        0      0        2 
  18 chr18_53067825     ZHar    G    C        0      0        2 
  18 chr18_53067825   Sample    G    C        1      2        2 
  18 chr18_53084634     AAsi    G    A        0      0        2 
  18 chr18_53084634     AKia    G    A        0      0        2 
  18 chr18_53084634     AOna    G    A        0      0        2 
  18 chr18_53084634     ASom    G    A        0      0        2 
  18 chr18_53084634     HCab    G    A        1      2        2 
  18 chr18_53084634     HPrz    G    A        1      2        2 
  18 chr18_53084634     ZBoe    G    A        0      0        2 
  18 chr18_53084634     ZGre    G    A        0      0        2 
  18 chr18_53084634     ZHar    G    A        0      0        2 
  18 chr18_53084634   Sample    G    A        1      2        2 
  18 chr18_53086063     AAsi    C    A        0      0        2 
  18 chr18_53086063     AKia    C    A        0      0        2 
  18 chr18_53086063     AOna    C    A        0      0        2 
  18 chr18_53086063     ASom    C    A        0      0        2 
  18 chr18_53086063     HCab    C    A        0      0        2 
  18 chr18_53086063     HPrz    C    A        0      0        2 
  18 chr18_53086063     ZBoe    C    A        0      0        2 
  18 chr18_53086063     ZGre    C    A      0.5      1        2 
  18 chr18_53086063     ZHar    C    A        0      0        2 
  18 chr18_53086063   Sample    C    A        0      0        2 
  18 chr18_53090682     AAsi    T    A        0      0        2 
  18 chr18_53090682     AKia    T    A        0      0        2 
  18 chr18_53090682     AOna    T    A        0      0        2 
  18 chr18_53090682     ASom    T    A        0      0        2 
  18 chr18_53090682     HCab    T    A        0      0        2 
  18 chr18_53090682     HPrz    T    A        0      0        2 
  18 chr18_53090682     ZBoe    T    A      0.5      1        2 
  18 chr18_53090682     ZGre    T    A        0      0        2 
  18 chr18_53090682     ZHar    T    A        0      0        2 
  18 chr18_53090682   Sample    T    A        0      0        2 
  18 chr18_53093673     AAsi    C    T        0      0        2 
  18 chr18_53093673     AKia    C    T        0      0        2 
  18 chr18_53093673     AOna    C    T        0      0        2 
  18 chr18_53093673     ASom    C    T      0.5      1        2 
  18 chr18_53093673     HCab    C    T        0      0        2 
  18 chr18_53093673     HPrz    C    T        0      0        2 
  18 chr18_53093673     ZBoe    C    T        0      0        2 
  18 chr18_53093673     ZGre    C    T        0      0        2 
  18 chr18_53093673     ZHar    C    T        0      0        2 
  18 chr18_53093673   Sample    C    T        0      0        2 
  18 chr18_53094106     AAsi    A    T        0      0        2 
  18 chr18_53094106     AKia    A    T        0      0        2 
  18 chr18_53094106     AOna    A    T        0      0        2 
  18 chr18_53094106     ASom    A    T        0      0        2 
  18 chr18_53094106     HCab    A    T        1      2        2 
  18 chr18_53094106     HPrz    A    T        1      2        2 
  18 chr18_53094106     ZBoe    A    T        0      0        2 
  18 chr18_53094106     ZGre    A    T        0      0        2 
  18 chr18_53094106     ZHar    A    T        0      0        2 
  18 chr18_53094106   Sample    A    T        1      2        2 
  18 chr18_53097613     AAsi    A    G        0      0        2 
  18 chr18_53097613     AKia    A    G        0      0        2 
  18 chr18_53097613     AOna    A    G        0      0        2 
  18 chr18_53097613     ASom    A    G      0.5      1        2 
  18 chr18_53097613     HCab    A    G        0      0        2 
  18 chr18_53097613     HPrz    A    G        0      0        2 
  18 chr18_53097613     ZBoe    A    G        0      0        2 
  18 chr18_53097613     ZGre    A    G        0      0        2 
  18 chr18_53097613     ZHar    A    G        0      0        2 
  18 chr18_53097613   Sample    A    G        0      0        2 
  18 chr18_53112287     AAsi    C    T        1      2        2 
  18 chr18_53112287     AKia    C    T        0      0        2 
  18 chr18_53112287     AOna    C    T        0      0        2 
  18 chr18_53112287     ASom    C    T        1      2        2 
  18 chr18_53112287     HCab    C    T        0      0        2 
  18 chr18_53112287     HPrz    C    T        0      0        2 
  18 chr18_53112287     ZBoe    C    T        0      0        2 
  18 chr18_53112287     ZGre    C    T        0      0        2 
  18 chr18_53112287     ZHar    C    T        0      0        2 
  18 chr18_53112287   Sample    C    T        0      0        2 
  18 chr18_53112399     AAsi    G    A        0      0        2 
  18 chr18_53112399     AKia    G    A        0      0        2 
  18 chr18_53112399     AOna    G    A        0      0        2 
  18 chr18_53112399     ASom    G    A        0      0        2 
  18 chr18_53112399     HCab    G    A        0      0        2 
  18 chr18_53112399     HPrz    G    A        0      0        2 
  18 chr18_53112399     ZBoe    G    A      0.5      1        2 
  18 chr18_53112399     ZGre    G    A        0      0        2 
  18 chr18_53112399     ZHar    G    A        0      0        2 
  18 chr18_53112399   Sample    G    A        0      0        2 
  18 chr18_53115985     AAsi    A    G        0      0        2 
  18 chr18_53115985     AKia    A    G        0      0        2 
  18 chr18_53115985     AOna    A    G        1      2        2 
  18 chr18_53115985     ASom    A    G        0      0        2 
  18 chr18_53115985     HCab    A    G        0      0        2 
  18 chr18_53115985     HPrz    A    G        0      0        2 
  18 chr18_53115985     ZBoe    A    G        1      2        2 
  18 chr18_53115985     ZGre    A    G        1      2        2 
  18 chr18_53115985     ZHar    A    G        1      2        2 
  18 chr18_53115985   Sample    A    G        0      0        2 
  18 chr18_53123733     AAsi    T    C        0      0        2 
  18 chr18_53123733     AKia    T    C        0      0        2 
  18 chr18_53123733     AOna    T    C        0      0        2 
  18 chr18_53123733     ASom    T    C        0      0        2 
  18 chr18_53123733     HCab    T    C        0      0        2 
  18 chr18_53123733     HPrz    T    C        0      0        2 
  18 chr18_53123733     ZBoe    T    C        1      2        2 
  18 chr18_53123733     ZGre    T    C        1      2        2 
  18 chr18_53123733     ZHar    T    C        1      2        2 
  18 chr18_53123733   Sample    T    C        0      0        2 
  18 chr18_53135271     AAsi    C    T        0      0        2 
  18 chr18_53135271     AKia    C    T        0      0        2 
  18 chr18_53135271     AOna    C    T        0      0        2 
  18 chr18_53135271     ASom    C    T        0      0        2 
  18 chr18_53135271     HCab    C    T        1      2        2 
  18 chr18_53135271     HPrz    C    T        1      2        2 
  18 chr18_53135271     ZBoe    C    T        0      0        2 
  18 chr18_53135271     ZGre    C    T        0      0        2 
  18 chr18_53135271     ZHar    C    T        0      0        2 
  18 chr18_53135271   Sample    C    T        1      2        2 
  18 chr18_53146030     AAsi    G    A        1      2        2 
  18 chr18_53146030     AKia    G    A        0      0        2 
  18 chr18_53146030     AOna    G    A        0      0        2 
  18 chr18_53146030     ASom    G    A      0.5      1        2 
  18 chr18_53146030     HCab    G    A        0      0        2 
  18 chr18_53146030     HPrz    G    A        0      0        2 
  18 chr18_53146030     ZBoe    G    A        0      0        2 
  18 chr18_53146030     ZGre    G    A        0      0        2 
  18 chr18_53146030     ZHar    G    A        0      0        2 
  18 chr18_53146030   Sample    G    A        0      0        2 
  18 chr18_53147430     AAsi    T    C        0      0        2 
  18 chr18_53147430     AKia    T    C        0      0        2 
  18 chr18_53147430     AOna    T    C        0      0        2 
  18 chr18_53147430     ASom    T    C        0      0        2 
  18 chr18_53147430     HCab    T    C        1      2        2 
  18 chr18_53147430     HPrz    T    C        1      2        2 
  18 chr18_53147430     ZBoe    T    C        0      0        2 
  18 chr18_53147430     ZGre    T    C        0      0        2 
  18 chr18_53147430     ZHar    T    C        0      0        2 
  18 chr18_53147430   Sample    T    C        1      2        2 
  18 chr18_53148391     AAsi    C    T        0      0        2 
  18 chr18_53148391     AKia    C    T      0.5      1        2 
  18 chr18_53148391     AOna    C    T        0      0        2 
  18 chr18_53148391     ASom    C    T        0      0        2 
  18 chr18_53148391     HCab    C    T        0      0        2 
  18 chr18_53148391     HPrz    C    T        0      0        2 
  18 chr18_53148391     ZBoe    C    T        0      0        2 
  18 chr18_53148391     ZGre    C    T        0      0        2 
  18 chr18_53148391     ZHar    C    T        0      0        2 
  18 chr18_53148391   Sample    C    T        0      0        2 
  18 chr18_53148954     AAsi    C    T        0      0        2 
  18 chr18_53148954     AKia    C    T        0      0        2 
  18 chr18_53148954     AOna    C    T        0      0        2 
  18 chr18_53148954     ASom    C    T        0      0        2 
  18 chr18_53148954     HCab    C    T        0      0        2 
  18 chr18_53148954     HPrz    C    T        0      0        2 
  18 chr18_53148954     ZBoe    C    T      0.5      1        2 
  18 chr18_53148954     ZGre    C    T        0      0        2 
  18 chr18_53148954     ZHar    C    T        0      0        2 
  18 chr18_53148954   Sample    C    T        0      0        2 
  18 chr18_53149115     AAsi    C    G        0      0        2 
  18 chr18_53149115     AKia    C    G        0      0        2 
  18 chr18_53149115     AOna    C    G      0.5      1        2 
  18 chr18_53149115     ASom    C    G        0      0        2 
  18 chr18_53149115     HCab    C    G        0      0        2 
  18 chr18_53149115     HPrz    C    G        0      0        2 
  18 chr18_53149115     ZBoe    C    G        0      0        2 
  18 chr18_53149115     ZGre    C    G        0      0        2 
  18 chr18_53149115     ZHar    C    G        0      0        2 
  18 chr18_53149115   Sample    C    G        0      0        2 
  18 chr18_53159285     AAsi    T    C        0      0        2 
  18 chr18_53159285     AKia    T    C        0      0        2 
  18 chr18_53159285     AOna    T    C        0      0        2 
  18 chr18_53159285     ASom    T    C        0      0        2 
  18 chr18_53159285     HCab    T    C        0      0        2 
  18 chr18_53159285     HPrz    T    C      0.5      1        2 
  18 chr18_53159285     ZBoe    T    C        0      0        2 
  18 chr18_53159285     ZGre    T    C        0      0        2 
  18 chr18_53159285     ZHar    T    C        0      0        2 
  18 chr18_53159285   Sample    T    C        0      0        2 
  18 chr18_53166352     AAsi    G    C        0      0        2 
  18 chr18_53166352     AKia    G    C        0      0        2 
  18 chr18_53166352     AOna    G    C        0      0        2 
  18 chr18_53166352     ASom    G    C        0      0        2 
  18 chr18_53166352     HCab    G    C        0      0        2 
  18 chr18_53166352     HPrz    G    C        0      0        2 
  18 chr18_53166352     ZBoe    G    C      0.5      1        2 
  18 chr18_53166352     ZGre    G    C        0      0        2 
  18 chr18_53166352     ZHar    G    C        0      0        2 
  18 chr18_53166352   Sample    G    C        0      0        2 
  18 chr18_53167618     AAsi    T    C        0      0        2 
  18 chr18_53167618     AKia    T    C        0      0        2 
  18 chr18_53167618     AOna    T    C        0      0        2 
  18 chr18_53167618     ASom    T    C        0      0        2 
  18 chr18_53167618     HCab    T    C        1      2        2 
  18 chr18_53167618     HPrz    T    C        1      2        2 
  18 chr18_53167618     ZBoe    T    C        0      0        2 
  18 chr18_53167618     ZGre    T    C        0      0        2 
  18 chr18_53167618     ZHar    T    C        0      0        2 
  18 chr18_53167618   Sample    T    C        1      2        2 
  18 chr18_53172952     AAsi    T    C        0      0        2 
  18 chr18_53172952     AKia    T    C        0      0        2 
  18 chr18_53172952     AOna    T    C      0.5      1        2 
  18 chr18_53172952     ASom    T    C        0      0        2 
  18 chr18_53172952     HCab    T    C        0      0        2 
  18 chr18_53172952     HPrz    T    C        0      0        2 
  18 chr18_53172952     ZBoe    T    C        0      0        2 
  18 chr18_53172952     ZGre    T    C        0      0        2 
  18 chr18_53172952     ZHar    T    C        0      0        2 
  18 chr18_53172952   Sample    T    C        0      0        2 
  18 chr18_53175363     AAsi    T    C        0      0        2 
  18 chr18_53175363     AKia    T    C        0      0        2 
  18 chr18_53175363     AOna    T    C        0      0        2 
  18 chr18_53175363     ASom    T    C        0      0        2 
  18 chr18_53175363     HCab    T    C        0      0        2 
  18 chr18_53175363     HPrz    T    C      0.5      1        2 
  18 chr18_53175363     ZBoe    T    C        0      0        2 
  18 chr18_53175363     ZGre    T    C        0      0        2 
  18 chr18_53175363     ZHar    T    C        0      0        2 
  18 chr18_53175363   Sample    T    C        0      0        2 
  18 chr18_53175797     AAsi    C    G        0      0        2 
  18 chr18_53175797     AKia    C    G        1      2        2 
  18 chr18_53175797     AOna    C    G        1      2        2 
  18 chr18_53175797     ASom    C    G        0      0        2 
  18 chr18_53175797     HCab    C    G        0      0        2 
  18 chr18_53175797     HPrz    C    G        0      0        2 
  18 chr18_53175797     ZBoe    C    G        0      0        2 
  18 chr18_53175797     ZGre    C    G        0      0        2 
  18 chr18_53175797     ZHar    C    G        0      0        2 
  18 chr18_53175797   Sample    C    G        0      0        2 
  18 chr18_53185097     AAsi    C    G        0      0        2 
  18 chr18_53185097     AKia    C    G        0      0        2 
  18 chr18_53185097     AOna    C    G        0      0        2 
  18 chr18_53185097     ASom    C    G        0      0        2 
  18 chr18_53185097     HCab    C    G        1      2        2 
  18 chr18_53185097     HPrz    C    G        1      2        2 
  18 chr18_53185097     ZBoe    C    G        0      0        2 
  18 chr18_53185097     ZGre    C    G        0      0        2 
  18 chr18_53185097     ZHar    C    G        0      0        2 
  18 chr18_53185097   Sample    C    G        1      2        2 
  18 chr18_53191811     AAsi    T    C        0      0        2 
  18 chr18_53191811     AKia    T    C        0      0        2 
  18 chr18_53191811     AOna    T    C        0      0        2 
  18 chr18_53191811     ASom    T    C        0      0        2 
  18 chr18_53191811     HCab    T    C        1      2        2 
  18 chr18_53191811     HPrz    T    C        1      2        2 
  18 chr18_53191811     ZBoe    T    C        0      0        2 
  18 chr18_53191811     ZGre    T    C        0      0        2 
  18 chr18_53191811     ZHar    T    C        0      0        2 
  18 chr18_53191811   Sample    T    C        1      2        2 
  18 chr18_53213570     AAsi    A    G        0      0        2 
  18 chr18_53213570     AKia    A    G        0      0        2 
  18 chr18_53213570     AOna    A    G      0.5      1        2 
  18 chr18_53213570     ASom    A    G        0      0        2 
  18 chr18_53213570     HCab    A    G        0      0        2 
  18 chr18_53213570     HPrz    A    G        0      0        2 
  18 chr18_53213570     ZBoe    A    G        0      0        2 
  18 chr18_53213570     ZGre    A    G        0      0        2 
  18 chr18_53213570     ZHar    A    G        0      0        2 
  18 chr18_53213570   Sample    A    G        0      0        2 
  18 chr18_53218976     AAsi    T    C      0.5      1        2 
  18 chr18_53218976     AKia    T    C        0      0        2 
  18 chr18_53218976     AOna    T    C        0      0        2 
  18 chr18_53218976     ASom    T    C      0.5      1        2 
  18 chr18_53218976     HCab    T    C        0      0        2 
  18 chr18_53218976     HPrz    T    C        0      0        2 
  18 chr18_53218976     ZBoe    T    C        0      0        2 
  18 chr18_53218976     ZGre    T    C        0      0        2 
  18 chr18_53218976     ZHar    T    C        0      0        2 
  18 chr18_53218976   Sample    T    C        0      0        2 
  18 chr18_53222436     AAsi    T    C        0      0        2 
  18 chr18_53222436     AKia    T    C        0      0        2 
  18 chr18_53222436     AOna    T    C        0      0        2 
  18 chr18_53222436     ASom    T    C        0      0        2 
  18 chr18_53222436     HCab    T    C        0      0        2 
  18 chr18_53222436     HPrz    T    C        0      0        2 
  18 chr18_53222436     ZBoe    T    C        0      0        2 
  18 chr18_53222436     ZGre    T    C        1      2        2 
  18 chr18_53222436     ZHar    T    C        0      0        2 
  18 chr18_53222436   Sample    T    C        0      0        2 
  18 chr18_53222741     AAsi    C    G        0      0        2 
  18 chr18_53222741     AKia    C    G        0      0        2 
  18 chr18_53222741     AOna    C    G        0      0        2 
  18 chr18_53222741     ASom    C    G        0      0        2 
  18 chr18_53222741     HCab    C    G        0      0        2 
  18 chr18_53222741     HPrz    C    G        0      0        2 
  18 chr18_53222741     ZBoe    C    G        0      0        2 
  18 chr18_53222741     ZGre    C    G      0.5      1        2 
  18 chr18_53222741     ZHar    C    G        0      0        2 
  18 chr18_53222741   Sample    C    G        0      0        2 
  18 chr18_53222840     AAsi    T    C        0      0        2 
  18 chr18_53222840     AKia    T    C      0.5      1        2 
  18 chr18_53222840     AOna    T    C      0.5      1        2 
  18 chr18_53222840     ASom    T    C        0      0        2 
  18 chr18_53222840     HCab    T    C        0      0        2 
  18 chr18_53222840     HPrz    T    C        0      0        2 
  18 chr18_53222840     ZBoe    T    C        0      0        2 
  18 chr18_53222840     ZGre    T    C        0      0        2 
  18 chr18_53222840     ZHar    T    C        0      0        2 
  18 chr18_53222840   Sample    T    C        1      2        2 
  18 chr18_53224852     AAsi    A    G        0      0        2 
  18 chr18_53224852     AKia    A    G      0.5      1        2 
  18 chr18_53224852     AOna    A    G        0      0        2 
  18 chr18_53224852     ASom    A    G        0      0        2 
  18 chr18_53224852     HCab    A    G        0      0        2 
  18 chr18_53224852     HPrz    A    G        0      0        2 
  18 chr18_53224852     ZBoe    A    G        0      0        2 
  18 chr18_53224852     ZGre    A    G        0      0        2 
  18 chr18_53224852     ZHar    A    G        0      0        2 
  18 chr18_53224852   Sample    A    G        0      0        2 
  18 chr18_53253444     AAsi    A    G        0      0        2 
  18 chr18_53253444     AKia    A    G      0.5      1        2 
  18 chr18_53253444     AOna    A    G        0      0        2 
  18 chr18_53253444     ASom    A    G        0      0        2 
  18 chr18_53253444     HCab    A    G        0      0        2 
  18 chr18_53253444     HPrz    A    G        0      0        2 
  18 chr18_53253444     ZBoe    A    G        0      0        2 
  18 chr18_53253444     ZGre    A    G        0      0        2 
  18 chr18_53253444     ZHar    A    G        0      0        2 
  18 chr18_53253444   Sample    A    G        0      0        2 
  18 chr18_53263151     AAsi    C    T        0      0        2 
  18 chr18_53263151     AKia    C    T        1      2        2 
  18 chr18_53263151     AOna    C    T        1      2        2 
  18 chr18_53263151     ASom    C    T        0      0        2 
  18 chr18_53263151     HCab    C    T        0      0        2 
  18 chr18_53263151     HPrz    C    T        0      0        2 
  18 chr18_53263151     ZBoe    C    T        0      0        2 
  18 chr18_53263151     ZGre    C    T        0      0        2 
  18 chr18_53263151     ZHar    C    T        0      0        2 
  18 chr18_53263151   Sample    C    T        0      0        2 
  18 chr18_53265334     AAsi    A    G        0      0        2 
  18 chr18_53265334     AKia    A    G        1      2        2 
  18 chr18_53265334     AOna    A    G      0.5      1        2 
  18 chr18_53265334     ASom    A    G        0      0        2 
  18 chr18_53265334     HCab    A    G        0      0        2 
  18 chr18_53265334     HPrz    A    G        0      0        2 
  18 chr18_53265334     ZBoe    A    G        0      0        2 
  18 chr18_53265334     ZGre    A    G        0      0        2 
  18 chr18_53265334     ZHar    A    G        0      0        2 
  18 chr18_53265334   Sample    A    G        0      0        2 
  18 chr18_53265531     AAsi    A    G        0      0        2 
  18 chr18_53265531     AKia    A    G        0      0        2 
  18 chr18_53265531     AOna    A    G        0      0        2 
  18 chr18_53265531     ASom    A    G        0      0        2 
  18 chr18_53265531     HCab    A    G        0      0        2 
  18 chr18_53265531     HPrz    A    G        0      0        2 
  18 chr18_53265531     ZBoe    A    G        1      2        2 
  18 chr18_53265531     ZGre    A    G        1      2        2 
  18 chr18_53265531     ZHar    A    G        1      2        2 
  18 chr18_53265531   Sample    A    G        0      0        2 
  18 chr18_53271981     AAsi    T    C        0      0        2 
  18 chr18_53271981     AKia    T    C        0      0        2 
  18 chr18_53271981     AOna    T    C        0      0        2 
  18 chr18_53271981     ASom    T    C        0      0        2 
  18 chr18_53271981     HCab    T    C        1      2        2 
  18 chr18_53271981     HPrz    T    C        1      2        2 
  18 chr18_53271981     ZBoe    T    C        0      0        2 
  18 chr18_53271981     ZGre    T    C        0      0        2 
  18 chr18_53271981     ZHar    T    C        0      0        2 
  18 chr18_53271981   Sample    T    C        1      2        2 
  18 chr18_53292946     AAsi    T    C        0      0        2 
  18 chr18_53292946     AKia    T    C        1      2        2 
  18 chr18_53292946     AOna    T    C        0      0        2 
  18 chr18_53292946     ASom    T    C        0      0        2 
  18 chr18_53292946     HCab    T    C        0      0        2 
  18 chr18_53292946     HPrz    T    C        0      0        2 
  18 chr18_53292946     ZBoe    T    C        0      0        2 
  18 chr18_53292946     ZGre    T    C        0      0        2 
  18 chr18_53292946     ZHar    T    C        0      0        2 
  18 chr18_53292946   Sample    T    C        0      0        2 
  18 chr18_53299051     AAsi    T    G        0      0        2 
  18 chr18_53299051     AKia    T    G        0      0        2 
  18 chr18_53299051     AOna    T    G      0.5      1        2 
  18 chr18_53299051     ASom    T    G        0      0        2 
  18 chr18_53299051     HCab    T    G        0      0        2 
  18 chr18_53299051     HPrz    T    G        0      0        2 
  18 chr18_53299051     ZBoe    T    G        0      0        2 
  18 chr18_53299051     ZGre    T    G        0      0        2 
  18 chr18_53299051     ZHar    T    G        0      0        2 
  18 chr18_53299051   Sample    T    G        0      0        2 
  18 chr18_53301467     AAsi    G    C        1      2        2 
  18 chr18_53301467     AKia    G    C        0      0        2 
  18 chr18_53301467     AOna    G    C        0      0        2 
  18 chr18_53301467     ASom    G    C        1      2        2 
  18 chr18_53301467     HCab    G    C        0      0        2 
  18 chr18_53301467     HPrz    G    C        0      0        2 
  18 chr18_53301467     ZBoe    G    C        0      0        2 
  18 chr18_53301467     ZGre    G    C        0      0        2 
  18 chr18_53301467     ZHar    G    C        0      0        2 
  18 chr18_53301467   Sample    G    C        0      0        2 
  18 chr18_53305889     AAsi    C    T        0      0        2 
  18 chr18_53305889     AKia    C    T        1      2        2 
  18 chr18_53305889     AOna    C    T      0.5      1        2 
  18 chr18_53305889     ASom    C    T        0      0        2 
  18 chr18_53305889     HCab    C    T        0      0        2 
  18 chr18_53305889     HPrz    C    T        0      0        2 
  18 chr18_53305889     ZBoe    C    T        0      0        2 
  18 chr18_53305889     ZGre    C    T        0      0        2 
  18 chr18_53305889     ZHar    C    T        0      0        2 
  18 chr18_53305889   Sample    C    T        0      0        2 
  18 chr18_53308739     AAsi    A    G        0      0        2 
  18 chr18_53308739     AKia    A    G        0      0        2 
  18 chr18_53308739     AOna    A    G        0      0        2 
  18 chr18_53308739     ASom    A    G        0      0        2 
  18 chr18_53308739     HCab    A    G        0      0        2 
  18 chr18_53308739     HPrz    A    G      0.5      1        2 
  18 chr18_53308739     ZBoe    A    G        0      0        2 
  18 chr18_53308739     ZGre    A    G        0      0        2 
  18 chr18_53308739     ZHar    A    G        0      0        2 
  18 chr18_53308739   Sample    A    G        0      0        2 
  18 chr18_53308759     AAsi    A    G        0      0        2 
  18 chr18_53308759     AKia    A    G        0      0        2 
  18 chr18_53308759     AOna    A    G        0      0        2 
  18 chr18_53308759     ASom    A    G        0      0        2 
  18 chr18_53308759     HCab    A    G        0      0        2 
  18 chr18_53308759     HPrz    A    G        0      0        2 
  18 chr18_53308759     ZBoe    A    G        0      0        2 
  18 chr18_53308759     ZGre    A    G        0      0        2 
  18 chr18_53308759     ZHar    A    G        1      2        2 
  18 chr18_53308759   Sample    A    G        0      0        2 
  18 chr18_53309566     AAsi    A    G        0      0        2 
  18 chr18_53309566     AKia    A    G        0      0        2 
  18 chr18_53309566     AOna    A    G      0.5      1        2 
  18 chr18_53309566     ASom    A    G        0      0        2 
  18 chr18_53309566     HCab    A    G        0      0        2 
  18 chr18_53309566     HPrz    A    G        0      0        2 
  18 chr18_53309566     ZBoe    A    G        0      0        2 
  18 chr18_53309566     ZGre    A    G        0      0        2 
  18 chr18_53309566     ZHar    A    G        0      0        2 
  18 chr18_53309566   Sample    A    G        0      0        2 
  18 chr18_53320000     AAsi    G    A        0      0        2 
  18 chr18_53320000     AKia    G    A      0.5      1        2 
  18 chr18_53320000     AOna    G    A        0      0        2 
  18 chr18_53320000     ASom    G    A        0      0        2 
  18 chr18_53320000     HCab    G    A        0      0        2 
  18 chr18_53320000     HPrz    G    A        0      0        2 
  18 chr18_53320000     ZBoe    G    A        0      0        2 
  18 chr18_53320000     ZGre    G    A        0      0        2 
  18 chr18_53320000     ZHar    G    A        0      0        2 
  18 chr18_53320000   Sample    G    A        0      0        2 
  18 chr18_53331866     AAsi    A    G        0      0        2 
  18 chr18_53331866     AKia    A    G        0      0        2 
  18 chr18_53331866     AOna    A    G        0      0        2 
  18 chr18_53331866     ASom    A    G        0      0        2 
  18 chr18_53331866     HCab    A    G      0.5      1        2 
  18 chr18_53331866     HPrz    A    G        1      2        2 
  18 chr18_53331866     ZBoe    A    G        0      0        2 
  18 chr18_53331866     ZGre    A    G        0      0        2 
  18 chr18_53331866     ZHar    A    G        0      0        2 
  18 chr18_53331866   Sample    A    G        1      2        2 
  18 chr18_53344726     AAsi    A    T        0      0        2 
  18 chr18_53344726     AKia    A    T        0      0        2 
  18 chr18_53344726     AOna    A    T        1      2        2 
  18 chr18_53344726     ASom    A    T        0      0        2 
  18 chr18_53344726     HCab    A    T        0      0        2 
  18 chr18_53344726     HPrz    A    T        0      0        2 
  18 chr18_53344726     ZBoe    A    T        0      0        2 
  18 chr18_53344726     ZGre    A    T        0      0        2 
  18 chr18_53344726     ZHar    A    T        0      0        2 
  18 chr18_53344726   Sample    A    T        0      0        2 
  18 chr18_53356414     AAsi    T    C        0      0        2 
  18 chr18_53356414     AKia    T    C        0      0        2 
  18 chr18_53356414     AOna    T    C        0      0        2 
  18 chr18_53356414     ASom    T    C        0      0        2 
  18 chr18_53356414     HCab    T    C        0      0        2 
  18 chr18_53356414     HPrz    T    C        0      0        2 
  18 chr18_53356414     ZBoe    T    C        0      0        2 
  18 chr18_53356414     ZGre    T    C        1      2        2 
  18 chr18_53356414     ZHar    T    C        0      0        2 
  18 chr18_53356414   Sample    T    C        0      0        2 
  18 chr18_53358474     AAsi    A    G        0      0        2 
  18 chr18_53358474     AKia    A    G        0      0        2 
  18 chr18_53358474     AOna    A    G        0      0        2 
  18 chr18_53358474     ASom    A    G        0      0        2 
  18 chr18_53358474     HCab    A    G        1      2        2 
  18 chr18_53358474     HPrz    A    G        1      2        2 
  18 chr18_53358474     ZBoe    A    G        0      0        2 
  18 chr18_53358474     ZGre    A    G        0      0        2 
  18 chr18_53358474     ZHar    A    G        0      0        2 
  18 chr18_53358474   Sample    A    G        1      2        2 
  18 chr18_53359846     AAsi    T    G        0      0        2 
  18 chr18_53359846     AKia    T    G        0      0        2 
  18 chr18_53359846     AOna    T    G      0.5      1        2 
  18 chr18_53359846     ASom    T    G        0      0        2 
  18 chr18_53359846     HCab    T    G        0      0        2 
  18 chr18_53359846     HPrz    T    G        0      0        2 
  18 chr18_53359846     ZBoe    T    G        0      0        2 
  18 chr18_53359846     ZGre    T    G        0      0        2 
  18 chr18_53359846     ZHar    T    G        0      0        2 
  18 chr18_53359846   Sample    T    G        0      0        2 
  18 chr18_53364653     AAsi    T    C        0      0        2 
  18 chr18_53364653     AKia    T    C        0      0        2 
  18 chr18_53364653     AOna    T    C        0      0        2 
  18 chr18_53364653     ASom    T    C        0      0        2 
  18 chr18_53364653     HCab    T    C        0      0        2 
  18 chr18_53364653     HPrz    T    C        0      0        2 
  18 chr18_53364653     ZBoe    T    C        1      2        2 
  18 chr18_53364653     ZGre    T    C        0      0        2 
  18 chr18_53364653     ZHar    T    C        0      0        2 
  18 chr18_53364653   Sample    T    C        0      0        2 
  18 chr18_53371702     AAsi    T    C        0      0        2 
  18 chr18_53371702     AKia    T    C        0      0        2 
  18 chr18_53371702     AOna    T    C        0      0        2 
  18 chr18_53371702     ASom    T    C        0      0        2 
  18 chr18_53371702     HCab    T    C        0      0        2 
  18 chr18_53371702     HPrz    T    C        0      0        2 
  18 chr18_53371702     ZBoe    T    C      0.5      1        2 
  18 chr18_53371702     ZGre    T    C        0      0        2 
  18 chr18_53371702     ZHar    T    C        0      0        2 
  18 chr18_53371702   Sample    T    C        1      2        2 
  18 chr18_53373960     AAsi    A    T        0      0        2 
  18 chr18_53373960     AKia    A    T        0      0        2 
  18 chr18_53373960     AOna    A    T      0.5      1        2 
  18 chr18_53373960     ASom    A    T        0      0        2 
  18 chr18_53373960     HCab    A    T        0      0        2 
  18 chr18_53373960     HPrz    A    T        0      0        2 
  18 chr18_53373960     ZBoe    A    T        0      0        2 
  18 chr18_53373960     ZGre    A    T        0      0        2 
  18 chr18_53373960     ZHar    A    T        0      0        2 
  18 chr18_53373960   Sample    A    T        0      0        2 
  18 chr18_53374382     AAsi    C    T        0      0        2 
  18 chr18_53374382     AKia    C    T        0      0        2 
  18 chr18_53374382     AOna    C    T        0      0        2 
  18 chr18_53374382     ASom    C    T        0      0        2 
  18 chr18_53374382     HCab    C    T        0      0        2 
  18 chr18_53374382     HPrz    C    T        0      0        2 
  18 chr18_53374382     ZBoe    C    T        0      0        2 
  18 chr18_53374382     ZGre    C    T        1      2        2 
  18 chr18_53374382     ZHar    C    T        0      0        2 
  18 chr18_53374382   Sample    C    T        0      0        2 
  18 chr18_53379611     AAsi    G    A        0      0        2 
  18 chr18_53379611     AKia    G    A        0      0        2 
  18 chr18_53379611     AOna    G    A        0      0        2 
  18 chr18_53379611     ASom    G    A        0      0        2 
  18 chr18_53379611     HCab    G    A        1      2        2 
  18 chr18_53379611     HPrz    G    A        1      2        2 
  18 chr18_53379611     ZBoe    G    A        0      0        2 
  18 chr18_53379611     ZGre    G    A        0      0        2 
  18 chr18_53379611     ZHar    G    A        0      0        2 
  18 chr18_53379611   Sample    G    A        1      2        2 
  18 chr18_53379726     AAsi    C    T        0      0        2 
  18 chr18_53379726     AKia    C    T        0      0        2 
  18 chr18_53379726     AOna    C    T        0      0        2 
  18 chr18_53379726     ASom    C    T        0      0        2 
  18 chr18_53379726     HCab    C    T        1      2        2 
  18 chr18_53379726     HPrz    C    T        1      2        2 
  18 chr18_53379726     ZBoe    C    T        0      0        2 
  18 chr18_53379726     ZGre    C    T        0      0        2 
  18 chr18_53379726     ZHar    C    T        0      0        2 
  18 chr18_53379726   Sample    C    T        1      2        2 
  18 chr18_53384678     AAsi    C    A        0      0        2 
  18 chr18_53384678     AKia    C    A        0      0        2 
  18 chr18_53384678     AOna    C    A        0      0        2 
  18 chr18_53384678     ASom    C    A        0      0        2 
  18 chr18_53384678     HCab    C    A        1      2        2 
  18 chr18_53384678     HPrz    C    A        1      2        2 
  18 chr18_53384678     ZBoe    C    A        0      0        2 
  18 chr18_53384678     ZGre    C    A        0      0        2 
  18 chr18_53384678     ZHar    C    A        0      0        2 
  18 chr18_53384678   Sample    C    A        1      2        2 
  18 chr18_53386527     AAsi    A    G        0      0        2 
  18 chr18_53386527     AKia    A    G        0      0        2 
  18 chr18_53386527     AOna    A    G        0      0        2 
  18 chr18_53386527     ASom    A    G        0      0        2 
  18 chr18_53386527     HCab    A    G        0      0        2 
  18 chr18_53386527     HPrz    A    G        0      0        2 
  18 chr18_53386527     ZBoe    A    G      0.5      1        2 
  18 chr18_53386527     ZGre    A    G        0      0        2 
  18 chr18_53386527     ZHar    A    G        0      0        2 
  18 chr18_53386527   Sample    A    G        0      0        2 
  18 chr18_53387274     AAsi    T    A        0      0        2 
  18 chr18_53387274     AKia    T    A        0      0        2 
  18 chr18_53387274     AOna    T    A        0      0        2 
  18 chr18_53387274     ASom    T    A        0      0        2 
  18 chr18_53387274     HCab    T    A        1      2        2 
  18 chr18_53387274     HPrz    T    A        1      2        2 
  18 chr18_53387274     ZBoe    T    A        0      0        2 
  18 chr18_53387274     ZGre    T    A        0      0        2 
  18 chr18_53387274     ZHar    T    A        0      0        2 
  18 chr18_53387274   Sample    T    A        1      2        2 
  18 chr18_53395360     AAsi    C    G        0      0        2 
  18 chr18_53395360     AKia    C    G        0      0        2 
  18 chr18_53395360     AOna    C    G        0      0        2 
  18 chr18_53395360     ASom    C    G        0      0        2 
  18 chr18_53395360     HCab    C    G        0      0        2 
  18 chr18_53395360     HPrz    C    G        0      0        2 
  18 chr18_53395360     ZBoe    C    G        0      0        2 
  18 chr18_53395360     ZGre    C    G        1      2        2 
  18 chr18_53395360     ZHar    C    G        0      0        2 
  18 chr18_53395360   Sample    C    G        0      0        2 
  18 chr18_53409594     AAsi    G    A        0      0        2 
  18 chr18_53409594     AKia    G    A        0      0        2 
  18 chr18_53409594     AOna    G    A        0      0        2 
  18 chr18_53409594     ASom    G    A        0      0        2 
  18 chr18_53409594     HCab    G    A        1      2        2 
  18 chr18_53409594     HPrz    G    A        1      2        2 
  18 chr18_53409594     ZBoe    G    A        0      0        2 
  18 chr18_53409594     ZGre    G    A        0      0        2 
  18 chr18_53409594     ZHar    G    A        0      0        2 
  18 chr18_53409594   Sample    G    A        1      2        2 
  18 chr18_53416828     AAsi    T    C        0      0        2 
  18 chr18_53416828     AKia    T    C        0      0        2 
  18 chr18_53416828     AOna    T    C        0      0        2 
  18 chr18_53416828     ASom    T    C        0      0        2 
  18 chr18_53416828     HCab    T    C        0      0        2 
  18 chr18_53416828     HPrz    T    C        0      0        2 
  18 chr18_53416828     ZBoe    T    C      0.5      1        2 
  18 chr18_53416828     ZGre    T    C        0      0        2 
  18 chr18_53416828     ZHar    T    C        0      0        2 
  18 chr18_53416828   Sample    T    C        0      0        2 
  18 chr18_53416999     AAsi    A    T        0      0        2 
  18 chr18_53416999     AKia    A    T        0      0        2 
  18 chr18_53416999     AOna    A    T        0      0        2 
  18 chr18_53416999     ASom    A    T        0      0        2 
  18 chr18_53416999     HCab    A    T        0      0        2 
  18 chr18_53416999     HPrz    A    T        0      0        2 
  18 chr18_53416999     ZBoe    A    T        0      0        2 
  18 chr18_53416999     ZGre    A    T        1      2        2 
  18 chr18_53416999     ZHar    A    T        0      0        2 
  18 chr18_53416999   Sample    A    T        0      0        2 
  18 chr18_53422542     AAsi    A    G        0      0        2 
  18 chr18_53422542     AKia    A    G        0      0        2 
  18 chr18_53422542     AOna    A    G        0      0        2 
  18 chr18_53422542     ASom    A    G        0      0        2 
  18 chr18_53422542     HCab    A    G        1      2        2 
  18 chr18_53422542     HPrz    A    G        1      2        2 
  18 chr18_53422542     ZBoe    A    G        0      0        2 
  18 chr18_53422542     ZGre    A    G        0      0        2 
  18 chr18_53422542     ZHar    A    G        0      0        2 
  18 chr18_53422542   Sample    A    G        1      2        2 
  18 chr18_53427950     AAsi    T    C        0      0        2 
  18 chr18_53427950     AKia    T    C        0      0        2 
  18 chr18_53427950     AOna    T    C      0.5      1        2 
  18 chr18_53427950     ASom    T    C        0      0        2 
  18 chr18_53427950     HCab    T    C        0      0        2 
  18 chr18_53427950     HPrz    T    C        0      0        2 
  18 chr18_53427950     ZBoe    T    C        0      0        2 
  18 chr18_53427950     ZGre    T    C        0      0        2 
  18 chr18_53427950     ZHar    T    C        0      0        2 
  18 chr18_53427950   Sample    T    C        0      0        2 
  18 chr18_53429163     AAsi    C    T        0      0        2 
  18 chr18_53429163     AKia    C    T        0      0        2 
  18 chr18_53429163     AOna    C    T        0      0        2 
  18 chr18_53429163     ASom    C    T        1      2        2 
  18 chr18_53429163     HCab    C    T        0      0        2 
  18 chr18_53429163     HPrz    C    T        0      0        2 
  18 chr18_53429163     ZBoe    C    T        0      0        2 
  18 chr18_53429163     ZGre    C    T        0      0        2 
  18 chr18_53429163     ZHar    C    T        0      0        2 
  18 chr18_53429163   Sample    C    T        0      0        2 
  18 chr18_53437347     AAsi    G    A        0      0        2 
  18 chr18_53437347     AKia    G    A        0      0        2 
  18 chr18_53437347     AOna    G    A      0.5      1        2 
  18 chr18_53437347     ASom    G    A        0      0        2 
  18 chr18_53437347     HCab    G    A        0      0        2 
  18 chr18_53437347     HPrz    G    A        0      0        2 
  18 chr18_53437347     ZBoe    G    A        0      0        2 
  18 chr18_53437347     ZGre    G    A        0      0        2 
  18 chr18_53437347     ZHar    G    A        0      0        2 
  18 chr18_53437347   Sample    G    A        0      0        2 
  18 chr18_53437857     AAsi    G    A        0      0        2 
  18 chr18_53437857     AKia    G    A      0.5      1        2 
  18 chr18_53437857     AOna    G    A        0      0        2 
  18 chr18_53437857     ASom    G    A        0      0        2 
  18 chr18_53437857     HCab    G    A        1      2        2 
  18 chr18_53437857     HPrz    G    A        1      2        2 
  18 chr18_53437857     ZBoe    G    A        1      2        2 
  18 chr18_53437857     ZGre    G    A        0      0        2 
  18 chr18_53437857     ZHar    G    A        0      0        2 
  18 chr18_53437857   Sample    G    A        1      2        2 
  18 chr18_53439331     AAsi    A    G        1      2        2 
  18 chr18_53439331     AKia    A    G        1      2        2 
  18 chr18_53439331     AOna    A    G        1      2        2 
  18 chr18_53439331     ASom    A    G        1      2        2 
  18 chr18_53439331     HCab    A    G        0      0        2 
  18 chr18_53439331     HPrz    A    G        0      0        2 
  18 chr18_53439331     ZBoe    A    G        0      0        2 
  18 chr18_53439331     ZGre    A    G        0      0        2 
  18 chr18_53439331     ZHar    A    G        0      0        2 
  18 chr18_53439331   Sample    A    G        0      0        2 
  18 chr18_53441294     AAsi    G    A        0      0        2 
  18 chr18_53441294     AKia    G    A        0      0        2 
  18 chr18_53441294     AOna    G    A        0      0        2 
  18 chr18_53441294     ASom    G    A        0      0        2 
  18 chr18_53441294     HCab    G    A        1      2        2 
  18 chr18_53441294     HPrz    G    A        1      2        2 
  18 chr18_53441294     ZBoe    G    A        0      0        2 
  18 chr18_53441294     ZGre    G    A        0      0        2 
  18 chr18_53441294     ZHar    G    A        0      0        2 
  18 chr18_53441294   Sample    G    A        1      2        2 
  18 chr18_53445167     AAsi    T    C        0      0        2 
  18 chr18_53445167     AKia    T    C        0      0        2 
  18 chr18_53445167     AOna    T    C        0      0        2 
  18 chr18_53445167     ASom    T    C      0.5      1        2 
  18 chr18_53445167     HCab    T    C        0      0        2 
  18 chr18_53445167     HPrz    T    C        0      0        2 
  18 chr18_53445167     ZBoe    T    C        0      0        2 
  18 chr18_53445167     ZGre    T    C        0      0        2 
  18 chr18_53445167     ZHar    T    C        0      0        2 
  18 chr18_53445167   Sample    T    C        0      0        2 
  18 chr18_53445659     AAsi    A    G        0      0        2 
  18 chr18_53445659     AKia    A    G        0      0        2 
  18 chr18_53445659     AOna    A    G        0      0        2 
  18 chr18_53445659     ASom    A    G        0      0        2 
  18 chr18_53445659     HCab    A    G        1      2        2 
  18 chr18_53445659     HPrz    A    G        1      2        2 
  18 chr18_53445659     ZBoe    A    G        0      0        2 
  18 chr18_53445659     ZGre    A    G        0      0        2 
  18 chr18_53445659     ZHar    A    G        0      0        2 
  18 chr18_53445659   Sample    A    G        1      2        2 
  18 chr18_53447072     AAsi    T    G        0      0        2 
  18 chr18_53447072     AKia    T    G        0      0        2 
  18 chr18_53447072     AOna    T    G        0      0        2 
  18 chr18_53447072     ASom    T    G        0      0        2 
  18 chr18_53447072     HCab    T    G        1      2        2 
  18 chr18_53447072     HPrz    T    G        1      2        2 
  18 chr18_53447072     ZBoe    T    G        0      0        2 
  18 chr18_53447072     ZGre    T    G        0      0        2 
  18 chr18_53447072     ZHar    T    G        0      0        2 
  18 chr18_53447072   Sample    T    G        1      2        2 
  18 chr18_53447930     AAsi    T    C        0      0        2 
  18 chr18_53447930     AKia    T    C        0      0        2 
  18 chr18_53447930     AOna    T    C        0      0        2 
  18 chr18_53447930     ASom    T    C        0      0        2 
  18 chr18_53447930     HCab    T    C        0      0        2 
  18 chr18_53447930     HPrz    T    C        0      0        2 
  18 chr18_53447930     ZBoe    T    C      0.5      1        2 
  18 chr18_53447930     ZGre    T    C        0      0        2 
  18 chr18_53447930     ZHar    T    C        0      0        2 
  18 chr18_53447930   Sample    T    C        0      0        2 
  18 chr18_53448028     AAsi    A    C        0      0        2 
  18 chr18_53448028     AKia    A    C        0      0        2 
  18 chr18_53448028     AOna    A    C        0      0        2 
  18 chr18_53448028     ASom    A    C        0      0        2 
  18 chr18_53448028     HCab    A    C        0      0        2 
  18 chr18_53448028     HPrz    A    C        0      0        2 
  18 chr18_53448028     ZBoe    A    C        0      0        2 
  18 chr18_53448028     ZGre    A    C        0      0        2 
  18 chr18_53448028     ZHar    A    C        1      2        2 
  18 chr18_53448028   Sample    A    C        0      0        2 
  18 chr18_53448087     AAsi    G    A        0      0        2 
  18 chr18_53448087     AKia    G    A        0      0        2 
  18 chr18_53448087     AOna    G    A        0      0        2 
  18 chr18_53448087     ASom    G    A        0      0        2 
  18 chr18_53448087     HCab    G    A        0      0        2 
  18 chr18_53448087     HPrz    G    A        0      0        2 
  18 chr18_53448087     ZBoe    G    A      0.5      1        2 
  18 chr18_53448087     ZGre    G    A        0      0        2 
  18 chr18_53448087     ZHar    G    A        0      0        2 
  18 chr18_53448087   Sample    G    A        0      0        2 
  18 chr18_53448293     AAsi    T    C        1      2        2 
  18 chr18_53448293     AKia    T    C        1      2        2 
  18 chr18_53448293     AOna    T    C      0.5      1        2 
  18 chr18_53448293     ASom    T    C        1      2        2 
  18 chr18_53448293     HCab    T    C        0      0        2 
  18 chr18_53448293     HPrz    T    C        0      0        2 
  18 chr18_53448293     ZBoe    T    C        0      0        2 
  18 chr18_53448293     ZGre    T    C        0      0        2 
  18 chr18_53448293     ZHar    T    C        1      2        2 
  18 chr18_53448293   Sample    T    C        0      0        2 
  18 chr18_53453625     AAsi    C    T        0      0        2 
  18 chr18_53453625     AKia    C    T        0      0        2 
  18 chr18_53453625     AOna    C    T        0      0        2 
  18 chr18_53453625     ASom    C    T        0      0        2 
  18 chr18_53453625     HCab    C    T      0.5      1        2 
  18 chr18_53453625     HPrz    C    T      0.5      1        2 
  18 chr18_53453625     ZBoe    C    T        0      0        2 
  18 chr18_53453625     ZGre    C    T        0      0        2 
  18 chr18_53453625     ZHar    C    T        0      0        2 
  18 chr18_53453625   Sample    C    T        0      0        2 
  18 chr18_53454321     AAsi    T    C        0      0        2 
  18 chr18_53454321     AKia    T    C        0      0        2 
  18 chr18_53454321     AOna    T    C        0      0        2 
  18 chr18_53454321     ASom    T    C        0      0        2 
  18 chr18_53454321     HCab    T    C        0      0        2 
  18 chr18_53454321     HPrz    T    C        0      0        2 
  18 chr18_53454321     ZBoe    T    C        0      0        2 
  18 chr18_53454321     ZGre    T    C      0.5      1        2 
  18 chr18_53454321     ZHar    T    C        0      0        2 
  18 chr18_53454321   Sample    T    C        0      0        2 
  18 chr18_53456933     AAsi    C    T        0      0        2 
  18 chr18_53456933     AKia    C    T        0      0        2 
  18 chr18_53456933     AOna    C    T        0      0        2 
  18 chr18_53456933     ASom    C    T        0      0        2 
  18 chr18_53456933     HCab    C    T        0      0        2 
  18 chr18_53456933     HPrz    C    T        0      0        2 
  18 chr18_53456933     ZBoe    C    T      0.5      1        2 
  18 chr18_53456933     ZGre    C    T        0      0        2 
  18 chr18_53456933     ZHar    C    T        0      0        2 
  18 chr18_53456933   Sample    C    T        0      0        2 
  18 chr18_53459422     AAsi    A    G        0      0        2 
  18 chr18_53459422     AKia    A    G        0      0        2 
  18 chr18_53459422     AOna    A    G        0      0        2 
  18 chr18_53459422     ASom    A    G        0      0        2 
  18 chr18_53459422     HCab    A    G        1      2        2 
  18 chr18_53459422     HPrz    A    G        1      2        2 
  18 chr18_53459422     ZBoe    A    G        0      0        2 
  18 chr18_53459422     ZGre    A    G        1      2        2 
  18 chr18_53459422     ZHar    A    G        0      0        2 
  18 chr18_53459422   Sample    A    G        1      2        2 
  18 chr18_53460537     AAsi    T    C        0      0        2 
  18 chr18_53460537     AKia    T    C        0      0        2 
  18 chr18_53460537     AOna    T    C      0.5      1        2 
  18 chr18_53460537     ASom    T    C        0      0        2 
  18 chr18_53460537     HCab    T    C        0      0        2 
  18 chr18_53460537     HPrz    T    C        0      0        2 
  18 chr18_53460537     ZBoe    T    C        0      0        2 
  18 chr18_53460537     ZGre    T    C        0      0        2 
  18 chr18_53460537     ZHar    T    C        0      0        2 
  18 chr18_53460537   Sample    T    C        0      0        2 
  18 chr18_53461651     AAsi    T    C        0      0        2 
  18 chr18_53461651     AKia    T    C        0      0        2 
  18 chr18_53461651     AOna    T    C        0      0        2 
  18 chr18_53461651     ASom    T    C        0      0        2 
  18 chr18_53461651     HCab    T    C        0      0        2 
  18 chr18_53461651     HPrz    T    C        0      0        2 
  18 chr18_53461651     ZBoe    T    C        0      0        2 
  18 chr18_53461651     ZGre    T    C        0      0        2 
  18 chr18_53461651     ZHar    T    C        1      2        2 
  18 chr18_53461651   Sample    T    C        0      0        2 
  18 chr18_53462087     AAsi    G    C        0      0        2 
  18 chr18_53462087     AKia    G    C        0      0        2 
  18 chr18_53462087     AOna    G    C        0      0        2 
  18 chr18_53462087     ASom    G    C        0      0        2 
  18 chr18_53462087     HCab    G    C        0      0        2 
  18 chr18_53462087     HPrz    G    C        0      0        2 
  18 chr18_53462087     ZBoe    G    C        0      0        2 
  18 chr18_53462087     ZGre    G    C        0      0        2 
  18 chr18_53462087     ZHar    G    C        1      2        2 
  18 chr18_53462087   Sample    G    C        0      0        2 
  18 chr18_53462493     AAsi    T    C        0      0        2 
  18 chr18_53462493     AKia    T    C        0      0        2 
  18 chr18_53462493     AOna    T    C        0      0        2 
  18 chr18_53462493     ASom    T    C        0      0        2 
  18 chr18_53462493     HCab    T    C        0      0        2 
  18 chr18_53462493     HPrz    T    C        0      0        2 
  18 chr18_53462493     ZBoe    T    C      0.5      1        2 
  18 chr18_53462493     ZGre    T    C        0      0        2 
  18 chr18_53462493     ZHar    T    C        1      2        2 
  18 chr18_53462493   Sample    T    C        0      0        2 
  18 chr18_53464584     AAsi    C    A        0      0        2 
  18 chr18_53464584     AKia    C    A        0      0        2 
  18 chr18_53464584     AOna    C    A        0      0        2 
  18 chr18_53464584     ASom    C    A        0      0        2 
  18 chr18_53464584     HCab    C    A        1      2        2 
  18 chr18_53464584     HPrz    C    A        1      2        2 
  18 chr18_53464584     ZBoe    C    A        0      0        2 
  18 chr18_53464584     ZGre    C    A        0      0        2 
  18 chr18_53464584     ZHar    C    A        0      0        2 
  18 chr18_53464584   Sample    C    A        1      2        2 
  18 chr18_53481078     AAsi    G    T        0      0        2 
  18 chr18_53481078     AKia    G    T        0      0        2 
  18 chr18_53481078     AOna    G    T        0      0        2 
  18 chr18_53481078     ASom    G    T        0      0        2 
  18 chr18_53481078     HCab    G    T        1      2        2 
  18 chr18_53481078     HPrz    G    T        1      2        2 
  18 chr18_53481078     ZBoe    G    T        0      0        2 
  18 chr18_53481078     ZGre    G    T        0      0        2 
  18 chr18_53481078     ZHar    G    T        0      0        2 
  18 chr18_53481078   Sample    G    T        1      2        2 
  18 chr18_53486075     AAsi    A    T        0      0        2 
  18 chr18_53486075     AKia    A    T        0      0        2 
  18 chr18_53486075     AOna    A    T        0      0        2 
  18 chr18_53486075     ASom    A    T        0      0        2 
  18 chr18_53486075     HCab    A    T        0      0        2 
  18 chr18_53486075     HPrz    A    T        0      0        2 
  18 chr18_53486075     ZBoe    A    T        0      0        2 
  18 chr18_53486075     ZGre    A    T        0      0        2 
  18 chr18_53486075     ZHar    A    T        1      2        2 
  18 chr18_53486075   Sample    A    T        0      0        2 
  18 chr18_53486880     AAsi    T    C        0      0        2 
  18 chr18_53486880     AKia    T    C        0      0        2 
  18 chr18_53486880     AOna    T    C        0      0        2 
  18 chr18_53486880     ASom    T    C      0.5      1        2 
  18 chr18_53486880     HCab    T    C        0      0        2 
  18 chr18_53486880     HPrz    T    C        0      0        2 
  18 chr18_53486880     ZBoe    T    C        0      0        2 
  18 chr18_53486880     ZGre    T    C        0      0        2 
  18 chr18_53486880     ZHar    T    C        0      0        2 
  18 chr18_53486880   Sample    T    C        0      0        2 
  18 chr18_53487865     AAsi    G    C        0      0        2 
  18 chr18_53487865     AKia    G    C        0      0        2 
  18 chr18_53487865     AOna    G    C        0      0        2 
  18 chr18_53487865     ASom    G    C        0      0        2 
  18 chr18_53487865     HCab    G    C        0      0        2 
  18 chr18_53487865     HPrz    G    C        0      0        2 
  18 chr18_53487865     ZBoe    G    C        0      0        2 
  18 chr18_53487865     ZGre    G    C        1      2        2 
  18 chr18_53487865     ZHar    G    C        0      0        2 
  18 chr18_53487865   Sample    G    C        0      0        2 
  18 chr18_53515175     AAsi    T    G        1      2        2 
  18 chr18_53515175     AKia    T    G        0      0        2 
  18 chr18_53515175     AOna    T    G        0      0        2 
  18 chr18_53515175     ASom    T    G        1      2        2 
  18 chr18_53515175     HCab    T    G        0      0        2 
  18 chr18_53515175     HPrz    T    G        0      0        2 
  18 chr18_53515175     ZBoe    T    G        0      0        2 
  18 chr18_53515175     ZGre    T    G        0      0        2 
  18 chr18_53515175     ZHar    T    G        0      0        2 
  18 chr18_53515175   Sample    T    G        0      0        2 
  18 chr18_53519154     AAsi    G    A        0      0        2 
  18 chr18_53519154     AKia    G    A        0      0        2 
  18 chr18_53519154     AOna    G    A        0      0        2 
  18 chr18_53519154     ASom    G    A        0      0        2 
  18 chr18_53519154     HCab    G    A        1      2        2 
  18 chr18_53519154     HPrz    G    A        1      2        2 
  18 chr18_53519154     ZBoe    G    A        0      0        2 
  18 chr18_53519154     ZGre    G    A        0      0        2 
  18 chr18_53519154     ZHar    G    A        0      0        2 
  18 chr18_53519154   Sample    G    A        1      2        2 
  18 chr18_53523493     AAsi    T    C        0      0        2 
  18 chr18_53523493     AKia    T    C        0      0        2 
  18 chr18_53523493     AOna    T    C        0      0        2 
  18 chr18_53523493     ASom    T    C        0      0        2 
  18 chr18_53523493     HCab    T    C        1      2        2 
  18 chr18_53523493     HPrz    T    C        1      2        2 
  18 chr18_53523493     ZBoe    T    C        0      0        2 
  18 chr18_53523493     ZGre    T    C        0      0        2 
  18 chr18_53523493     ZHar    T    C        0      0        2 
  18 chr18_53523493   Sample    T    C        1      2        2 
  18 chr18_53528321     AAsi    T    G        0      0        2 
  18 chr18_53528321     AKia    T    G        0      0        2 
  18 chr18_53528321     AOna    T    G        0      0        2 
  18 chr18_53528321     ASom    T    G        0      0        2 
  18 chr18_53528321     HCab    T    G        0      0        2 
  18 chr18_53528321     HPrz    T    G        0      0        2 
  18 chr18_53528321     ZBoe    T    G      0.5      1        2 
  18 chr18_53528321     ZGre    T    G        0      0        2 
  18 chr18_53528321     ZHar    T    G        0      0        2 
  18 chr18_53528321   Sample    T    G        0      0        2 
  18 chr18_53537355     AAsi    T    C        0      0        2 
  18 chr18_53537355     AKia    T    C        0      0        2 
  18 chr18_53537355     AOna    T    C        0      0        2 
  18 chr18_53537355     ASom    T    C        0      0        2 
  18 chr18_53537355     HCab    T    C        1      2        2 
  18 chr18_53537355     HPrz    T    C        1      2        2 
  18 chr18_53537355     ZBoe    T    C        0      0        2 
  18 chr18_53537355     ZGre    T    C        0      0        2 
  18 chr18_53537355     ZHar    T    C        0      0        2 
  18 chr18_53537355   Sample    T    C        1      2        2 
  18 chr18_53544414     AAsi    T    C        0      0        2 
  18 chr18_53544414     AKia    T    C        0      0        2 
  18 chr18_53544414     AOna    T    C        0      0        2 
  18 chr18_53544414     ASom    T    C        0      0        2 
  18 chr18_53544414     HCab    T    C        1      2        2 
  18 chr18_53544414     HPrz    T    C        1      2        2 
  18 chr18_53544414     ZBoe    T    C        0      0        2 
  18 chr18_53544414     ZGre    T    C        0      0        2 
  18 chr18_53544414     ZHar    T    C        0      0        2 
  18 chr18_53544414   Sample    T    C        1      2        2 
  18 chr18_53558948     AAsi    C    T        0      0        2 
  18 chr18_53558948     AKia    C    T        0      0        2 
  18 chr18_53558948     AOna    C    T        0      0        2 
  18 chr18_53558948     ASom    C    T        0      0        2 
  18 chr18_53558948     HCab    C    T        1      2        2 
  18 chr18_53558948     HPrz    C    T        1      2        2 
  18 chr18_53558948     ZBoe    C    T        0      0        2 
  18 chr18_53558948     ZGre    C    T        0      0        2 
  18 chr18_53558948     ZHar    C    T        0      0        2 
  18 chr18_53558948   Sample    C    T        1      2        2 
  18 chr18_53564978     AAsi    C    T        0      0        2 
  18 chr18_53564978     AKia    C    T        0      0        2 
  18 chr18_53564978     AOna    C    T        0      0        2 
  18 chr18_53564978     ASom    C    T        0      0        2 
  18 chr18_53564978     HCab    C    T        1      2        2 
  18 chr18_53564978     HPrz    C    T        1      2        2 
  18 chr18_53564978     ZBoe    C    T        0      0        2 
  18 chr18_53564978     ZGre    C    T        0      0        2 
  18 chr18_53564978     ZHar    C    T        0      0        2 
  18 chr18_53564978   Sample    C    T        1      2        2 
  18 chr18_53568781     AAsi    A    C        0      0        2 
  18 chr18_53568781     AKia    A    C        0      0        2 
  18 chr18_53568781     AOna    A    C        0      0        2 
  18 chr18_53568781     ASom    A    C        0      0        2 
  18 chr18_53568781     HCab    A    C        0      0        2 
  18 chr18_53568781     HPrz    A    C        0      0        2 
  18 chr18_53568781     ZBoe    A    C        0      0        2 
  18 chr18_53568781     ZGre    A    C        0      0        2 
  18 chr18_53568781     ZHar    A    C      0.5      1        2 
  18 chr18_53568781   Sample    A    C        0      0        2 
  18 chr18_53580829     AAsi    C    T        0      0        2 
  18 chr18_53580829     AKia    C    T      0.5      1        2 
  18 chr18_53580829     AOna    C    T        1      2        2 
  18 chr18_53580829     ASom    C    T        0      0        2 
  18 chr18_53580829     HCab    C    T        0      0        2 
  18 chr18_53580829     HPrz    C    T        0      0        2 
  18 chr18_53580829     ZBoe    C    T        0      0        2 
  18 chr18_53580829     ZGre    C    T        0      0        2 
  18 chr18_53580829     ZHar    C    T        0      0        2 
  18 chr18_53580829   Sample    C    T        0      0        2 
  18 chr18_53582081     AAsi    T    C        0      0        2 
  18 chr18_53582081     AKia    T    C        0      0        2 
  18 chr18_53582081     AOna    T    C        0      0        2 
  18 chr18_53582081     ASom    T    C        0      0        2 
  18 chr18_53582081     HCab    T    C        1      2        2 
  18 chr18_53582081     HPrz    T    C        1      2        2 
  18 chr18_53582081     ZBoe    T    C        0      0        2 
  18 chr18_53582081     ZGre    T    C        0      0        2 
  18 chr18_53582081     ZHar    T    C        0      0        2 
  18 chr18_53582081   Sample    T    C        1      2        2 
  18 chr18_53592641     AAsi    C    T        0      0        2 
  18 chr18_53592641     AKia    C    T        0      0        2 
  18 chr18_53592641     AOna    C    T        0      0        2 
  18 chr18_53592641     ASom    C    T        0      0        2 
  18 chr18_53592641     HCab    C    T        0      0        2 
  18 chr18_53592641     HPrz    C    T        0      0        2 
  18 chr18_53592641     ZBoe    C    T        0      0        2 
  18 chr18_53592641     ZGre    C    T        0      0        2 
  18 chr18_53592641     ZHar    C    T        1      2        2 
  18 chr18_53592641   Sample    C    T        0      0        2 
  18 chr18_53598345     AAsi    C    T        0      0        2 
  18 chr18_53598345     AKia    C    T        0      0        2 
  18 chr18_53598345     AOna    C    T        0      0        2 
  18 chr18_53598345     ASom    C    T        0      0        2 
  18 chr18_53598345     HCab    C    T        1      2        2 
  18 chr18_53598345     HPrz    C    T        1      2        2 
  18 chr18_53598345     ZBoe    C    T        0      0        2 
  18 chr18_53598345     ZGre    C    T        0      0        2 
  18 chr18_53598345     ZHar    C    T        0      0        2 
  18 chr18_53598345   Sample    C    T        1      2        2 
  18 chr18_53608811     AAsi    T    A        0      0        2 
  18 chr18_53608811     AKia    T    A        0      0        2 
  18 chr18_53608811     AOna    T    A        0      0        2 
  18 chr18_53608811     ASom    T    A        0      0        2 
  18 chr18_53608811     HCab    T    A        0      0        2 
  18 chr18_53608811     HPrz    T    A        0      0        2 
  18 chr18_53608811     ZBoe    T    A      0.5      1        2 
  18 chr18_53608811     ZGre    T    A        0      0        2 
  18 chr18_53608811     ZHar    T    A        0      0        2 
  18 chr18_53608811   Sample    T    A        0      0        2 
  18 chr18_53613244     AAsi    C    A        0      0        2 
  18 chr18_53613244     AKia    C    A        0      0        2 
  18 chr18_53613244     AOna    C    A        0      0        2 
  18 chr18_53613244     ASom    C    A        0      0        2 
  18 chr18_53613244     HCab    C    A        0      0        2 
  18 chr18_53613244     HPrz    C    A      0.5      1        2 
  18 chr18_53613244     ZBoe    C    A        0      0        2 
  18 chr18_53613244     ZGre    C    A        0      0        2 
  18 chr18_53613244     ZHar    C    A        0      0        2 
  18 chr18_53613244   Sample    C    A        0      0        2 
  18 chr18_53617761     AAsi    G    A        0      0        2 
  18 chr18_53617761     AKia    G    A        0      0        2 
  18 chr18_53617761     AOna    G    A        0      0        2 
  18 chr18_53617761     ASom    G    A        0      0        2 
  18 chr18_53617761     HCab    G    A        0      0        2 
  18 chr18_53617761     HPrz    G    A        0      0        2 
  18 chr18_53617761     ZBoe    G    A      0.5      1        2 
  18 chr18_53617761     ZGre    G    A        1      2        2 
  18 chr18_53617761     ZHar    G    A        0      0        2 
  18 chr18_53617761   Sample    G    A        0      0        2 
  18 chr18_53631107     AAsi    A    C        0      0        2 
  18 chr18_53631107     AKia    A    C        0      0        2 
  18 chr18_53631107     AOna    A    C        0      0        2 
  18 chr18_53631107     ASom    A    C        0      0        2 
  18 chr18_53631107     HCab    A    C        1      2        2 
  18 chr18_53631107     HPrz    A    C        1      2        2 
  18 chr18_53631107     ZBoe    A    C        0      0        2 
  18 chr18_53631107     ZGre    A    C        0      0        2 
  18 chr18_53631107     ZHar    A    C        0      0        2 
  18 chr18_53631107   Sample    A    C        1      2        2 
  18 chr18_53651852     AAsi    G    A      0.5      1        2 
  18 chr18_53651852     AKia    G    A        0      0        2 
  18 chr18_53651852     AOna    G    A        0      0        2 
  18 chr18_53651852     ASom    G    A        0      0        2 
  18 chr18_53651852     HCab    G    A        0      0        2 
  18 chr18_53651852     HPrz    G    A        0      0        2 
  18 chr18_53651852     ZBoe    G    A        0      0        2 
  18 chr18_53651852     ZGre    G    A        0      0        2 
  18 chr18_53651852     ZHar    G    A        0      0        2 
  18 chr18_53651852   Sample    G    A        0      0        2 
  18 chr18_53659306     AAsi    C    G        0      0        2 
  18 chr18_53659306     AKia    C    G        0      0        2 
  18 chr18_53659306     AOna    C    G        0      0        2 
  18 chr18_53659306     ASom    C    G        0      0        2 
  18 chr18_53659306     HCab    C    G        0      0        2 
  18 chr18_53659306     HPrz    C    G        0      0        2 
  18 chr18_53659306     ZBoe    C    G      0.5      1        2 
  18 chr18_53659306     ZGre    C    G        0      0        2 
  18 chr18_53659306     ZHar    C    G        0      0        2 
  18 chr18_53659306   Sample    C    G        0      0        2 
  18 chr18_53661169     AAsi    A    G        0      0        2 
  18 chr18_53661169     AKia    A    G        0      0        2 
  18 chr18_53661169     AOna    A    G        0      0        2 
  18 chr18_53661169     ASom    A    G        0      0        2 
  18 chr18_53661169     HCab    A    G        0      0        2 
  18 chr18_53661169     HPrz    A    G        0      0        2 
  18 chr18_53661169     ZBoe    A    G      0.5      1        2 
  18 chr18_53661169     ZGre    A    G        0      0        2 
  18 chr18_53661169     ZHar    A    G        0      0        2 
  18 chr18_53661169   Sample    A    G        0      0        2 
  18 chr18_53661912     AAsi    C    T        0      0        2 
  18 chr18_53661912     AKia    C    T        0      0        2 
  18 chr18_53661912     AOna    C    T        0      0        2 
  18 chr18_53661912     ASom    C    T        0      0        2 
  18 chr18_53661912     HCab    C    T        0      0        2 
  18 chr18_53661912     HPrz    C    T        0      0        2 
  18 chr18_53661912     ZBoe    C    T        0      0        2 
  18 chr18_53661912     ZGre    C    T        0      0        2 
  18 chr18_53661912     ZHar    C    T      0.5      1        2 
  18 chr18_53661912   Sample    C    T        0      0        2 
  18 chr18_53693107     AAsi    A    G        0      0        2 
  18 chr18_53693107     AKia    A    G        0      0        2 
  18 chr18_53693107     AOna    A    G        0      0        2 
  18 chr18_53693107     ASom    A    G        0      0        2 
  18 chr18_53693107     HCab    A    G        0      0        2 
  18 chr18_53693107     HPrz    A    G        0      0        2 
  18 chr18_53693107     ZBoe    A    G        0      0        2 
  18 chr18_53693107     ZGre    A    G      0.5      1        2 
  18 chr18_53693107     ZHar    A    G        0      0        2 
  18 chr18_53693107   Sample    A    G        0      0        2 
  18 chr18_53700905     AAsi    C    T        1      2        2 
  18 chr18_53700905     AKia    C    T        0      0        2 
  18 chr18_53700905     AOna    C    T        0      0        2 
  18 chr18_53700905     ASom    C    T        1      2        2 
  18 chr18_53700905     HCab    C    T        0      0        2 
  18 chr18_53700905     HPrz    C    T        0      0        2 
  18 chr18_53700905     ZBoe    C    T        0      0        2 
  18 chr18_53700905     ZGre    C    T        0      0        2 
  18 chr18_53700905     ZHar    C    T        0      0        2 
  18 chr18_53700905   Sample    C    T        0      0        2 
  18 chr18_53701783     AAsi    G    C        0      0        2 
  18 chr18_53701783     AKia    G    C        0      0        2 
  18 chr18_53701783     AOna    G    C        0      0        2 
  18 chr18_53701783     ASom    G    C        0      0        2 
  18 chr18_53701783     HCab    G    C        0      0        2 
  18 chr18_53701783     HPrz    G    C      0.5      1        2 
  18 chr18_53701783     ZBoe    G    C        0      0        2 
  18 chr18_53701783     ZGre    G    C        0      0        2 
  18 chr18_53701783     ZHar    G    C        0      0        2 
  18 chr18_53701783   Sample    G    C        0      0        2 
  18 chr18_53703906     AAsi    A    G        0      0        2 
  18 chr18_53703906     AKia    A    G        1      2        2 
  18 chr18_53703906     AOna    A    G        0      0        2 
  18 chr18_53703906     ASom    A    G        0      0        2 
  18 chr18_53703906     HCab    A    G        0      0        2 
  18 chr18_53703906     HPrz    A    G        0      0        2 
  18 chr18_53703906     ZBoe    A    G        0      0        2 
  18 chr18_53703906     ZGre    A    G        0      0        2 
  18 chr18_53703906     ZHar    A    G        0      0        2 
  18 chr18_53703906   Sample    A    G        0      0        2 
  18 chr18_53706441     AAsi    T    C        0      0        2 
  18 chr18_53706441     AKia    T    C        0      0        2 
  18 chr18_53706441     AOna    T    C        0      0        2 
  18 chr18_53706441     ASom    T    C      0.5      1        2 
  18 chr18_53706441     HCab    T    C        0      0        2 
  18 chr18_53706441     HPrz    T    C        0      0        2 
  18 chr18_53706441     ZBoe    T    C        0      0        2 
  18 chr18_53706441     ZGre    T    C        0      0        2 
  18 chr18_53706441     ZHar    T    C        0      0        2 
  18 chr18_53706441   Sample    T    C        0      0        2 
  18 chr18_53723069     AAsi    A    C        0      0        2 
  18 chr18_53723069     AKia    A    C        0      0        2 
  18 chr18_53723069     AOna    A    C        0      0        2 
  18 chr18_53723069     ASom    A    C        0      0        2 
  18 chr18_53723069     HCab    A    C      0.5      1        2 
  18 chr18_53723069     HPrz    A    C        0      0        2 
  18 chr18_53723069     ZBoe    A    C        0      0        2 
  18 chr18_53723069     ZGre    A    C        0      0        2 
  18 chr18_53723069     ZHar    A    C        0      0        2 
  18 chr18_53723069   Sample    A    C        0      0        2 
  18 chr18_53724911     AAsi    G    C        0      0        2 
  18 chr18_53724911     AKia    G    C        0      0        2 
  18 chr18_53724911     AOna    G    C        0      0        2 
  18 chr18_53724911     ASom    G    C        0      0        2 
  18 chr18_53724911     HCab    G    C        1      2        2 
  18 chr18_53724911     HPrz    G    C        1      2        2 
  18 chr18_53724911     ZBoe    G    C        0      0        2 
  18 chr18_53724911     ZGre    G    C        0      0        2 
  18 chr18_53724911     ZHar    G    C        0      0        2 
  18 chr18_53724911   Sample    G    C        1      2        2 
  18 chr18_53726705     AAsi    G    A        0      0        2 
  18 chr18_53726705     AKia    G    A        0      0        2 
  18 chr18_53726705     AOna    G    A        0      0        2 
  18 chr18_53726705     ASom    G    A        0      0        2 
  18 chr18_53726705     HCab    G    A        1      2        2 
  18 chr18_53726705     HPrz    G    A        1      2        2 
  18 chr18_53726705     ZBoe    G    A        0      0        2 
  18 chr18_53726705     ZGre    G    A        0      0        2 
  18 chr18_53726705     ZHar    G    A        0      0        2 
  18 chr18_53726705   Sample    G    A        1      2        2 
  18 chr18_53728472     AAsi    T    C        0      0        2 
  18 chr18_53728472     AKia    T    C        0      0        2 
  18 chr18_53728472     AOna    T    C        0      0        2 
  18 chr18_53728472     ASom    T    C      0.5      1        2 
  18 chr18_53728472     HCab    T    C        0      0        2 
  18 chr18_53728472     HPrz    T    C        0      0        2 
  18 chr18_53728472     ZBoe    T    C        0      0        2 
  18 chr18_53728472     ZGre    T    C        0      0        2 
  18 chr18_53728472     ZHar    T    C        0      0        2 
  18 chr18_53728472   Sample    T    C        0      0        2 
  18 chr18_53729038     AAsi    T    C        0      0        2 
  18 chr18_53729038     AKia    T    C        0      0        2 
  18 chr18_53729038     AOna    T    C        0      0        2 
  18 chr18_53729038     ASom    T    C        0      0        2 
  18 chr18_53729038     HCab    T    C        1      2        2 
  18 chr18_53729038     HPrz    T    C        1      2        2 
  18 chr18_53729038     ZBoe    T    C        0      0        2 
  18 chr18_53729038     ZGre    T    C        0      0        2 
  18 chr18_53729038     ZHar    T    C        0      0        2 
  18 chr18_53729038   Sample    T    C        1      2        2 
  18 chr18_53736020     AAsi    G    T        0      0        2 
  18 chr18_53736020     AKia    G    T        0      0        2 
  18 chr18_53736020     AOna    G    T        0      0        2 
  18 chr18_53736020     ASom    G    T        0      0        2 
  18 chr18_53736020     HCab    G    T        0      0        2 
  18 chr18_53736020     HPrz    G    T        0      0        2 
  18 chr18_53736020     ZBoe    G    T        1      2        2 
  18 chr18_53736020     ZGre    G    T        0      0        2 
  18 chr18_53736020     ZHar    G    T        1      2        2 
  18 chr18_53736020   Sample    G    T        0      0        2 
  18 chr18_53750642     AAsi    C    T        0      0        2 
  18 chr18_53750642     AKia    C    T        0      0        2 
  18 chr18_53750642     AOna    C    T        0      0        2 
  18 chr18_53750642     ASom    C    T        0      0        2 
  18 chr18_53750642     HCab    C    T      0.5      1        2 
  18 chr18_53750642     HPrz    C    T      0.5      1        2 
  18 chr18_53750642     ZBoe    C    T        0      0        2 
  18 chr18_53750642     ZGre    C    T        0      0        2 
  18 chr18_53750642     ZHar    C    T        0      0        2 
  18 chr18_53750642   Sample    C    T        1      2        2 
  18 chr18_53752367     AAsi    G    C        0      0        2 
  18 chr18_53752367     AKia    G    C        0      0        2 
  18 chr18_53752367     AOna    G    C        0      0        2 
  18 chr18_53752367     ASom    G    C        0      0        2 
  18 chr18_53752367     HCab    G    C      0.5      1        2 
  18 chr18_53752367     HPrz    G    C      0.5      1        2 
  18 chr18_53752367     ZBoe    G    C        0      0        2 
  18 chr18_53752367     ZGre    G    C        0      0        2 
  18 chr18_53752367     ZHar    G    C        0      0        2 
  18 chr18_53752367   Sample    G    C        1      2        2 
  18 chr18_53767807     AAsi    C    T      0.5      1        2 
  18 chr18_53767807     AKia    C    T        0      0        2 
  18 chr18_53767807     AOna    C    T        0      0        2 
  18 chr18_53767807     ASom    C    T        0      0        2 
  18 chr18_53767807     HCab    C    T        0      0        2 
  18 chr18_53767807     HPrz    C    T        0      0        2 
  18 chr18_53767807     ZBoe    C    T        0      0        2 
  18 chr18_53767807     ZGre    C    T        0      0        2 
  18 chr18_53767807     ZHar    C    T        0      0        2 
  18 chr18_53767807   Sample    C    T        0      0        2 
  18 chr18_53776047     AAsi    A    G        0      0        2 
  18 chr18_53776047     AKia    A    G        0      0        2 
  18 chr18_53776047     AOna    A    G        0      0        2 
  18 chr18_53776047     ASom    A    G        0      0        2 
  18 chr18_53776047     HCab    A    G        0      0        2 
  18 chr18_53776047     HPrz    A    G        0      0        2 
  18 chr18_53776047     ZBoe    A    G        0      0        2 
  18 chr18_53776047     ZGre    A    G        0      0        2 
  18 chr18_53776047     ZHar    A    G        1      2        2 
  18 chr18_53776047   Sample    A    G        0      0        2 
  18 chr18_53792005     AAsi    C    G        0      0        2 
  18 chr18_53792005     AKia    C    G        0      0        2 
  18 chr18_53792005     AOna    C    G        0      0        2 
  18 chr18_53792005     ASom    C    G        0      0        2 
  18 chr18_53792005     HCab    C    G        0      0        2 
  18 chr18_53792005     HPrz    C    G        0      0        2 
  18 chr18_53792005     ZBoe    C    G        0      0        2 
  18 chr18_53792005     ZGre    C    G        0      0        2 
  18 chr18_53792005     ZHar    C    G        1      2        2 
  18 chr18_53792005   Sample    C    G        0      0        2 
  18 chr18_53793932     AAsi    T    C        0      0        2 
  18 chr18_53793932     AKia    T    C        0      0        2 
  18 chr18_53793932     AOna    T    C        0      0        2 
  18 chr18_53793932     ASom    T    C        0      0        2 
  18 chr18_53793932     HCab    T    C      0.5      1        2 
  18 chr18_53793932     HPrz    T    C        1      2        2 
  18 chr18_53793932     ZBoe    T    C        0      0        2 
  18 chr18_53793932     ZGre    T    C        0      0        2 
  18 chr18_53793932     ZHar    T    C        0      0        2 
  18 chr18_53793932   Sample    T    C        0      0        2 
  18 chr18_53817067     AAsi    A    T      0.5      1        2 
  18 chr18_53817067     AKia    A    T        0      0        2 
  18 chr18_53817067     AOna    A    T        0      0        2 
  18 chr18_53817067     ASom    A    T        0      0        2 
  18 chr18_53817067     HCab    A    T        0      0        2 
  18 chr18_53817067     HPrz    A    T        0      0        2 
  18 chr18_53817067     ZBoe    A    T        0      0        2 
  18 chr18_53817067     ZGre    A    T        0      0        2 
  18 chr18_53817067     ZHar    A    T        0      0        2 
  18 chr18_53817067   Sample    A    T        0      0        2 
  18 chr18_53818589     AAsi    G    A        0      0        2 
  18 chr18_53818589     AKia    G    A        0      0        2 
  18 chr18_53818589     AOna    G    A        0      0        2 
  18 chr18_53818589     ASom    G    A        0      0        2 
  18 chr18_53818589     HCab    G    A        1      2        2 
  18 chr18_53818589     HPrz    G    A        1      2        2 
  18 chr18_53818589     ZBoe    G    A        0      0        2 
  18 chr18_53818589     ZGre    G    A        0      0        2 
  18 chr18_53818589     ZHar    G    A        0      0        2 
  18 chr18_53818589   Sample    G    A        1      2        2 
  18 chr18_53819307     AAsi    C    T      0.5      1        2 
  18 chr18_53819307     AKia    C    T        0      0        2 
  18 chr18_53819307     AOna    C    T        0      0        2 
  18 chr18_53819307     ASom    C    T        0      0        2 
  18 chr18_53819307     HCab    C    T        0      0        2 
  18 chr18_53819307     HPrz    C    T        0      0        2 
  18 chr18_53819307     ZBoe    C    T        0      0        2 
  18 chr18_53819307     ZGre    C    T        0      0        2 
  18 chr18_53819307     ZHar    C    T        0      0        2 
  18 chr18_53819307   Sample    C    T        0      0        2 
  18 chr18_53830253     AAsi    T    C        0      0        2 
  18 chr18_53830253     AKia    T    C        0      0        2 
  18 chr18_53830253     AOna    T    C        0      0        2 
  18 chr18_53830253     ASom    T    C        0      0        2 
  18 chr18_53830253     HCab    T    C        1      2        2 
  18 chr18_53830253     HPrz    T    C        1      2        2 
  18 chr18_53830253     ZBoe    T    C        0      0        2 
  18 chr18_53830253     ZGre    T    C        0      0        2 
  18 chr18_53830253     ZHar    T    C        0      0        2 
  18 chr18_53830253   Sample    T    C        1      2        2 
  18 chr18_53843944     AAsi    T    G        0      0        2 
  18 chr18_53843944     AKia    T    G        0      0        2 
  18 chr18_53843944     AOna    T    G        0      0        2 
  18 chr18_53843944     ASom    T    G        0      0        2 
  18 chr18_53843944     HCab    T    G        0      0        2 
  18 chr18_53843944     HPrz    T    G        0      0        2 
  18 chr18_53843944     ZBoe    T    G        1      2        2 
  18 chr18_53843944     ZGre    T    G        1      2        2 
  18 chr18_53843944     ZHar    T    G        1      2        2 
  18 chr18_53843944   Sample    T    G        0      0        2 
  18 chr18_53846064     AAsi    A    G        1      2        2 
  18 chr18_53846064     AKia    A    G        0      0        2 
  18 chr18_53846064     AOna    A    G        0      0        2 
  18 chr18_53846064     ASom    A    G        1      2        2 
  18 chr18_53846064     HCab    A    G        0      0        2 
  18 chr18_53846064     HPrz    A    G        0      0        2 
  18 chr18_53846064     ZBoe    A    G        0      0        2 
  18 chr18_53846064     ZGre    A    G        0      0        2 
  18 chr18_53846064     ZHar    A    G        0      0        2 
  18 chr18_53846064   Sample    A    G        0      0        2 
  18 chr18_53850031     AAsi    C    A        0      0        2 
  18 chr18_53850031     AKia    C    A        0      0        2 
  18 chr18_53850031     AOna    C    A        0      0        2 
  18 chr18_53850031     ASom    C    A        0      0        2 
  18 chr18_53850031     HCab    C    A      0.5      1        2 
  18 chr18_53850031     HPrz    C    A        0      0        2 
  18 chr18_53850031     ZBoe    C    A        0      0        2 
  18 chr18_53850031     ZGre    C    A        0      0        2 
  18 chr18_53850031     ZHar    C    A        0      0        2 
  18 chr18_53850031   Sample    C    A        0      0        2 
  18 chr18_53850481     AAsi    C    T        0      0        2 
  18 chr18_53850481     AKia    C    T        0      0        2 
  18 chr18_53850481     AOna    C    T      0.5      1        2 
  18 chr18_53850481     ASom    C    T        0      0        2 
  18 chr18_53850481     HCab    C    T        0      0        2 
  18 chr18_53850481     HPrz    C    T        0      0        2 
  18 chr18_53850481     ZBoe    C    T        0      0        2 
  18 chr18_53850481     ZGre    C    T        0      0        2 
  18 chr18_53850481     ZHar    C    T        0      0        2 
  18 chr18_53850481   Sample    C    T        0      0        2 
  18 chr18_53866514     AAsi    T    C        0      0        2 
  18 chr18_53866514     AKia    T    C        0      0        2 
  18 chr18_53866514     AOna    T    C        0      0        2 
  18 chr18_53866514     ASom    T    C        0      0        2 
  18 chr18_53866514     HCab    T    C        0      0        2 
  18 chr18_53866514     HPrz    T    C      0.5      1        2 
  18 chr18_53866514     ZBoe    T    C        0      0        2 
  18 chr18_53866514     ZGre    T    C        0      0        2 
  18 chr18_53866514     ZHar    T    C        0      0        2 
  18 chr18_53866514   Sample    T    C        0      0        2 
  18 chr18_53881824     AAsi    T    C        0      0        2 
  18 chr18_53881824     AKia    T    C        0      0        2 
  18 chr18_53881824     AOna    T    C        0      0        2 
  18 chr18_53881824     ASom    T    C        0      0        2 
  18 chr18_53881824     HCab    T    C        1      2        2 
  18 chr18_53881824     HPrz    T    C        1      2        2 
  18 chr18_53881824     ZBoe    T    C        0      0        2 
  18 chr18_53881824     ZGre    T    C        0      0        2 
  18 chr18_53881824     ZHar    T    C        0      0        2 
  18 chr18_53881824   Sample    T    C        1      2        2 
  18 chr18_53888934     AAsi    A    G        1      2        2 
  18 chr18_53888934     AKia    A    G        0      0        2 
  18 chr18_53888934     AOna    A    G        0      0        2 
  18 chr18_53888934     ASom    A    G        0      0        2 
  18 chr18_53888934     HCab    A    G        0      0        2 
  18 chr18_53888934     HPrz    A    G        0      0        2 
  18 chr18_53888934     ZBoe    A    G        0      0        2 
  18 chr18_53888934     ZGre    A    G        0      0        2 
  18 chr18_53888934     ZHar    A    G        0      0        2 
  18 chr18_53888934   Sample    A    G        0      0        2 
  18 chr18_53890217     AAsi    G    T        0      0        2 
  18 chr18_53890217     AKia    G    T        0      0        2 
  18 chr18_53890217     AOna    G    T      0.5      1        2 
  18 chr18_53890217     ASom    G    T        0      0        2 
  18 chr18_53890217     HCab    G    T        0      0        2 
  18 chr18_53890217     HPrz    G    T        0      0        2 
  18 chr18_53890217     ZBoe    G    T        0      0        2 
  18 chr18_53890217     ZGre    G    T        0      0        2 
  18 chr18_53890217     ZHar    G    T        0      0        2 
  18 chr18_53890217   Sample    G    T        0      0        2 
  18 chr18_53904078     AAsi    A    C        0      0        2 
  18 chr18_53904078     AKia    A    C        0      0        2 
  18 chr18_53904078     AOna    A    C        0      0        2 
  18 chr18_53904078     ASom    A    C        0      0        2 
  18 chr18_53904078     HCab    A    C        0      0        2 
  18 chr18_53904078     HPrz    A    C        0      0        2 
  18 chr18_53904078     ZBoe    A    C      0.5      1        2 
  18 chr18_53904078     ZGre    A    C        0      0        2 
  18 chr18_53904078     ZHar    A    C        0      0        2 
  18 chr18_53904078   Sample    A    C        0      0        2 
  18 chr18_53913801     AAsi    G    A        0      0        2 
  18 chr18_53913801     AKia    G    A        0      0        2 
  18 chr18_53913801     AOna    G    A        0      0        2 
  18 chr18_53913801     ASom    G    A        0      0        2 
  18 chr18_53913801     HCab    G    A        1      2        2 
  18 chr18_53913801     HPrz    G    A        1      2        2 
  18 chr18_53913801     ZBoe    G    A        0      0        2 
  18 chr18_53913801     ZGre    G    A        0      0        2 
  18 chr18_53913801     ZHar    G    A        0      0        2 
  18 chr18_53913801   Sample    G    A        1      2        2 
  18 chr18_53916913     AAsi    G    C        0      0        2 
  18 chr18_53916913     AKia    G    C        0      0        2 
  18 chr18_53916913     AOna    G    C      0.5      1        2 
  18 chr18_53916913     ASom    G    C        0      0        2 
  18 chr18_53916913     HCab    G    C        0      0        2 
  18 chr18_53916913     HPrz    G    C        0      0        2 
  18 chr18_53916913     ZBoe    G    C        0      0        2 
  18 chr18_53916913     ZGre    G    C        0      0        2 
  18 chr18_53916913     ZHar    G    C        0      0        2 
  18 chr18_53916913   Sample    G    C        0      0        2 
  18 chr18_53936540     AAsi    T    C      0.5      1        2 
  18 chr18_53936540     AKia    T    C        0      0        2 
  18 chr18_53936540     AOna    T    C        0      0        2 
  18 chr18_53936540     ASom    T    C        1      2        2 
  18 chr18_53936540     HCab    T    C        0      0        2 
  18 chr18_53936540     HPrz    T    C        0      0        2 
  18 chr18_53936540     ZBoe    T    C        0      0        2 
  18 chr18_53936540     ZGre    T    C        0      0        2 
  18 chr18_53936540     ZHar    T    C        0      0        2 
  18 chr18_53936540   Sample    T    C        0      0        2 
  18 chr18_53937314     AAsi    G    T        0      0        2 
  18 chr18_53937314     AKia    G    T        0      0        2 
  18 chr18_53937314     AOna    G    T        0      0        2 
  18 chr18_53937314     ASom    G    T        0      0        2 
  18 chr18_53937314     HCab    G    T        0      0        2 
  18 chr18_53937314     HPrz    G    T        0      0        2 
  18 chr18_53937314     ZBoe    G    T        0      0        2 
  18 chr18_53937314     ZGre    G    T        0      0        2 
  18 chr18_53937314     ZHar    G    T      0.5      1        2 
  18 chr18_53937314   Sample    G    T        0      0        2 
  18 chr18_53941011     AAsi    T    C        0      0        2 
  18 chr18_53941011     AKia    T    C        0      0        2 
  18 chr18_53941011     AOna    T    C        0      0        2 
  18 chr18_53941011     ASom    T    C        0      0        2 
  18 chr18_53941011     HCab    T    C        0      0        2 
  18 chr18_53941011     HPrz    T    C        0      0        2 
  18 chr18_53941011     ZBoe    T    C        0      0        2 
  18 chr18_53941011     ZGre    T    C      0.5      1        2 
  18 chr18_53941011     ZHar    T    C        0      0        2 
  18 chr18_53941011   Sample    T    C        0      0        2 
  18 chr18_53943459     AAsi    T    C        0      0        2 
  18 chr18_53943459     AKia    T    C        0      0        2 
  18 chr18_53943459     AOna    T    C      0.5      1        2 
  18 chr18_53943459     ASom    T    C        0      0        2 
  18 chr18_53943459     HCab    T    C        0      0        2 
  18 chr18_53943459     HPrz    T    C        0      0        2 
  18 chr18_53943459     ZBoe    T    C        0      0        2 
  18 chr18_53943459     ZGre    T    C        0      0        2 
  18 chr18_53943459     ZHar    T    C        0      0        2 
  18 chr18_53943459   Sample    T    C        0      0        2 
  18 chr18_53943755     AAsi    C    T        0      0        2 
  18 chr18_53943755     AKia    C    T        1      2        2 
  18 chr18_53943755     AOna    C    T        1      2        2 
  18 chr18_53943755     ASom    C    T        0      0        2 
  18 chr18_53943755     HCab    C    T        0      0        2 
  18 chr18_53943755     HPrz    C    T        0      0        2 
  18 chr18_53943755     ZBoe    C    T        0      0        2 
  18 chr18_53943755     ZGre    C    T        0      0        2 
  18 chr18_53943755     ZHar    C    T        0      0        2 
  18 chr18_53943755   Sample    C    T        0      0        2 
  18 chr18_53946068     AAsi    A    G        0      0        2 
  18 chr18_53946068     AKia    A    G        0      0        2 
  18 chr18_53946068     AOna    A    G        0      0        2 
  18 chr18_53946068     ASom    A    G        0      0        2 
  18 chr18_53946068     HCab    A    G        1      2        2 
  18 chr18_53946068     HPrz    A    G        1      2        2 
  18 chr18_53946068     ZBoe    A    G        0      0        2 
  18 chr18_53946068     ZGre    A    G        0      0        2 
  18 chr18_53946068     ZHar    A    G        0      0        2 
  18 chr18_53946068   Sample    A    G        1      2        2 
  18 chr18_53951937     AAsi    A    G        0      0        2 
  18 chr18_53951937     AKia    A    G        0      0        2 
  18 chr18_53951937     AOna    A    G        0      0        2 
  18 chr18_53951937     ASom    A    G        0      0        2 
  18 chr18_53951937     HCab    A    G        0      0        2 
  18 chr18_53951937     HPrz    A    G        0      0        2 
  18 chr18_53951937     ZBoe    A    G      0.5      1        2 
  18 chr18_53951937     ZGre    A    G        0      0        2 
  18 chr18_53951937     ZHar    A    G        0      0        2 
  18 chr18_53951937   Sample    A    G        0      0        2 
  18 chr18_53959786     AAsi    T    C        0      0        2 
  18 chr18_53959786     AKia    T    C        0      0        2 
  18 chr18_53959786     AOna    T    C        0      0        2 
  18 chr18_53959786     ASom    T    C        0      0        2 
  18 chr18_53959786     HCab    T    C        1      2        2 
  18 chr18_53959786     HPrz    T    C        1      2        2 
  18 chr18_53959786     ZBoe    T    C        0      0        2 
  18 chr18_53959786     ZGre    T    C        0      0        2 
  18 chr18_53959786     ZHar    T    C        0      0        2 
  18 chr18_53959786   Sample    T    C        1      2        2 
  18 chr18_53959924     AAsi    A    G        0      0        2 
  18 chr18_53959924     AKia    A    G        0      0        2 
  18 chr18_53959924     AOna    A    G        0      0        2 
  18 chr18_53959924     ASom    A    G        0      0        2 
  18 chr18_53959924     HCab    A    G        0      0        2 
  18 chr18_53959924     HPrz    A    G      0.5      1        2 
  18 chr18_53959924     ZBoe    A    G        0      0        2 
  18 chr18_53959924     ZGre    A    G        0      0        2 
  18 chr18_53959924     ZHar    A    G        0      0        2 
  18 chr18_53959924   Sample    A    G        0      0        2 
  18 chr18_53962093     AAsi    A    G        0      0        2 
  18 chr18_53962093     AKia    A    G        0      0        2 
  18 chr18_53962093     AOna    A    G        0      0        2 
  18 chr18_53962093     ASom    A    G        0      0        2 
  18 chr18_53962093     HCab    A    G        0      0        2 
  18 chr18_53962093     HPrz    A    G        0      0        2 
  18 chr18_53962093     ZBoe    A    G        0      0        2 
  18 chr18_53962093     ZGre    A    G      0.5      1        2 
  18 chr18_53962093     ZHar    A    G        0      0        2 
  18 chr18_53962093   Sample    A    G        0      0        2 
  18 chr18_53962355     AAsi    C    T        0      0        2 
  18 chr18_53962355     AKia    C    T        0      0        2 
  18 chr18_53962355     AOna    C    T        0      0        2 
  18 chr18_53962355     ASom    C    T        0      0        2 
  18 chr18_53962355     HCab    C    T        1      2        2 
  18 chr18_53962355     HPrz    C    T        1      2        2 
  18 chr18_53962355     ZBoe    C    T        0      0        2 
  18 chr18_53962355     ZGre    C    T        0      0        2 
  18 chr18_53962355     ZHar    C    T        0      0        2 
  18 chr18_53962355   Sample    C    T        1      2        2 
  18 chr18_53962787     AAsi    C    T        0      0        2 
  18 chr18_53962787     AKia    C    T        0      0        2 
  18 chr18_53962787     AOna    C    T        0      0        2 
  18 chr18_53962787     ASom    C    T        0      0        2 
  18 chr18_53962787     HCab    C    T        1      2        2 
  18 chr18_53962787     HPrz    C    T        1      2        2 
  18 chr18_53962787     ZBoe    C    T        0      0        2 
  18 chr18_53962787     ZGre    C    T        0      0        2 
  18 chr18_53962787     ZHar    C    T        0      0        2 
  18 chr18_53962787   Sample    C    T        1      2        2 
  18 chr18_53969626     AAsi    T    C        0      0        2 
  18 chr18_53969626     AKia    T    C        0      0        2 
  18 chr18_53969626     AOna    T    C      0.5      1        2 
  18 chr18_53969626     ASom    T    C        0      0        2 
  18 chr18_53969626     HCab    T    C        0      0        2 
  18 chr18_53969626     HPrz    T    C        0      0        2 
  18 chr18_53969626     ZBoe    T    C        0      0        2 
  18 chr18_53969626     ZGre    T    C        0      0        2 
  18 chr18_53969626     ZHar    T    C        0      0        2 
  18 chr18_53969626   Sample    T    C        0      0        2 
  18 chr18_53971007     AAsi    C    T        0      0        2 
  18 chr18_53971007     AKia    C    T        0      0        2 
  18 chr18_53971007     AOna    C    T        0      0        2 
  18 chr18_53971007     ASom    C    T      0.5      1        2 
  18 chr18_53971007     HCab    C    T        0      0        2 
  18 chr18_53971007     HPrz    C    T        0      0        2 
  18 chr18_53971007     ZBoe    C    T        0      0        2 
  18 chr18_53971007     ZGre    C    T        0      0        2 
  18 chr18_53971007     ZHar    C    T        0      0        2 
  18 chr18_53971007   Sample    C    T        0      0        2 
  18 chr18_53974592     AAsi    C    G        0      0        2 
  18 chr18_53974592     AKia    C    G        0      0        2 
  18 chr18_53974592     AOna    C    G        0      0        2 
  18 chr18_53974592     ASom    C    G        0      0        2 
  18 chr18_53974592     HCab    C    G        1      2        2 
  18 chr18_53974592     HPrz    C    G        1      2        2 
  18 chr18_53974592     ZBoe    C    G        0      0        2 
  18 chr18_53974592     ZGre    C    G        0      0        2 
  18 chr18_53974592     ZHar    C    G        0      0        2 
  18 chr18_53974592   Sample    C    G        1      2        2 
  18 chr18_53984155     AAsi    C    T        0      0        2 
  18 chr18_53984155     AKia    C    T        0      0        2 
  18 chr18_53984155     AOna    C    T        0      0        2 
  18 chr18_53984155     ASom    C    T        0      0        2 
  18 chr18_53984155     HCab    C    T        1      2        2 
  18 chr18_53984155     HPrz    C    T        1      2        2 
  18 chr18_53984155     ZBoe    C    T        0      0        2 
  18 chr18_53984155     ZGre    C    T        0      0        2 
  18 chr18_53984155     ZHar    C    T        0      0        2 
  18 chr18_53984155   Sample    C    T        1      2        2 
  18 chr18_53988252     AAsi    A    G        0      0        2 
  18 chr18_53988252     AKia    A    G        0      0        2 
  18 chr18_53988252     AOna    A    G      0.5      1        2 
  18 chr18_53988252     ASom    A    G        0      0        2 
  18 chr18_53988252     HCab    A    G        0      0        2 
  18 chr18_53988252     HPrz    A    G        0      0        2 
  18 chr18_53988252     ZBoe    A    G        0      0        2 
  18 chr18_53988252     ZGre    A    G        0      0        2 
  18 chr18_53988252     ZHar    A    G        0      0        2 
  18 chr18_53988252   Sample    A    G        0      0        2 
  18 chr18_53991461     AAsi    C    T        1      2        2 
  18 chr18_53991461     AKia    C    T        0      0        2 
  18 chr18_53991461     AOna    C    T        0      0        2 
  18 chr18_53991461     ASom    C    T        0      0        2 
  18 chr18_53991461     HCab    C    T        0      0        2 
  18 chr18_53991461     HPrz    C    T        0      0        2 
  18 chr18_53991461     ZBoe    C    T        0      0        2 
  18 chr18_53991461     ZGre    C    T        0      0        2 
  18 chr18_53991461     ZHar    C    T        0      0        2 
  18 chr18_53991461   Sample    C    T        0      0        2 
  18 chr18_53998301     AAsi    T    C        0      0        2 
  18 chr18_53998301     AKia    T    C        0      0        2 
  18 chr18_53998301     AOna    T    C        0      0        2 
  18 chr18_53998301     ASom    T    C        0      0        2 
  18 chr18_53998301     HCab    T    C        1      2        2 
  18 chr18_53998301     HPrz    T    C        0      0        2 
  18 chr18_53998301     ZBoe    T    C        0      0        2 
  18 chr18_53998301     ZGre    T    C        0      0        2 
  18 chr18_53998301     ZHar    T    C        0      0        2 
  18 chr18_53998301   Sample    T    C        1      2        2 
  18 chr18_54001337     AAsi    C    T        0      0        2 
  18 chr18_54001337     AKia    C    T      0.5      1        2 
  18 chr18_54001337     AOna    C    T        1      2        2 
  18 chr18_54001337     ASom    C    T        0      0        2 
  18 chr18_54001337     HCab    C    T        0      0        2 
  18 chr18_54001337     HPrz    C    T        0      0        2 
  18 chr18_54001337     ZBoe    C    T        0      0        2 
  18 chr18_54001337     ZGre    C    T        0      0        2 
  18 chr18_54001337     ZHar    C    T        0      0        2 
  18 chr18_54001337   Sample    C    T        0      0        2 
  18 chr18_54003683     AAsi    C    T        0      0        2 
  18 chr18_54003683     AKia    C    T        0      0        2 
  18 chr18_54003683     AOna    C    T        0      0        2 
  18 chr18_54003683     ASom    C    T        0      0        2 
  18 chr18_54003683     HCab    C    T        0      0        2 
  18 chr18_54003683     HPrz    C    T        0      0        2 
  18 chr18_54003683     ZBoe    C    T        1      2        2 
  18 chr18_54003683     ZGre    C    T        0      0        2 
  18 chr18_54003683     ZHar    C    T        0      0        2 
  18 chr18_54003683   Sample    C    T        0      0        2 
  18 chr18_54005814     AAsi    T    A        0      0        2 
  18 chr18_54005814     AKia    T    A        0      0        2 
  18 chr18_54005814     AOna    T    A        1      2        2 
  18 chr18_54005814     ASom    T    A        0      0        2 
  18 chr18_54005814     HCab    T    A        0      0        2 
  18 chr18_54005814     HPrz    T    A        0      0        2 
  18 chr18_54005814     ZBoe    T    A        0      0        2 
  18 chr18_54005814     ZGre    T    A        0      0        2 
  18 chr18_54005814     ZHar    T    A        0      0        2 
  18 chr18_54005814   Sample    T    A        0      0        2 
  18 chr18_54009330     AAsi    C    T        0      0        2 
  18 chr18_54009330     AKia    C    T        0      0        2 
  18 chr18_54009330     AOna    C    T      0.5      1        2 
  18 chr18_54009330     ASom    C    T        0      0        2 
  18 chr18_54009330     HCab    C    T        0      0        2 
  18 chr18_54009330     HPrz    C    T        0      0        2 
  18 chr18_54009330     ZBoe    C    T        0      0        2 
  18 chr18_54009330     ZGre    C    T        0      0        2 
  18 chr18_54009330     ZHar    C    T        0      0        2 
  18 chr18_54009330   Sample    C    T        0      0        2 
  18 chr18_54010703     AAsi    C    A        0      0        2 
  18 chr18_54010703     AKia    C    A        0      0        2 
  18 chr18_54010703     AOna    C    A        0      0        2 
  18 chr18_54010703     ASom    C    A        0      0        2 
  18 chr18_54010703     HCab    C    A        1      2        2 
  18 chr18_54010703     HPrz    C    A        1      2        2 
  18 chr18_54010703     ZBoe    C    A        0      0        2 
  18 chr18_54010703     ZGre    C    A        0      0        2 
  18 chr18_54010703     ZHar    C    A        0      0        2 
  18 chr18_54010703   Sample    C    A        1      2        2 
  18 chr18_54014386     AAsi    G    T        0      0        2 
  18 chr18_54014386     AKia    G    T      0.5      1        2 
  18 chr18_54014386     AOna    G    T      0.5      1        2 
  18 chr18_54014386     ASom    G    T        0      0        2 
  18 chr18_54014386     HCab    G    T        0      0        2 
  18 chr18_54014386     HPrz    G    T        0      0        2 
  18 chr18_54014386     ZBoe    G    T        0      0        2 
  18 chr18_54014386     ZGre    G    T        0      0        2 
  18 chr18_54014386     ZHar    G    T        0      0        2 
  18 chr18_54014386   Sample    G    T        0      0        2 
  18 chr18_54022268     AAsi    T    G        0      0        2 
  18 chr18_54022268     AKia    T    G        1      2        2 
  18 chr18_54022268     AOna    T    G      0.5      1        2 
  18 chr18_54022268     ASom    T    G        0      0        2 
  18 chr18_54022268     HCab    T    G        0      0        2 
  18 chr18_54022268     HPrz    T    G        0      0        2 
  18 chr18_54022268     ZBoe    T    G        0      0        2 
  18 chr18_54022268     ZGre    T    G        0      0        2 
  18 chr18_54022268     ZHar    T    G        0      0        2 
  18 chr18_54022268   Sample    T    G        0      0        2 
  18 chr18_54032056     AAsi    A    G        0      0        2 
  18 chr18_54032056     AKia    A    G        0      0        2 
  18 chr18_54032056     AOna    A    G        0      0        2 
  18 chr18_54032056     ASom    A    G        0      0        2 
  18 chr18_54032056     HCab    A    G        1      2        2 
  18 chr18_54032056     HPrz    A    G        1      2        2 
  18 chr18_54032056     ZBoe    A    G        0      0        2 
  18 chr18_54032056     ZGre    A    G        0      0        2 
  18 chr18_54032056     ZHar    A    G        0      0        2 
  18 chr18_54032056   Sample    A    G        1      2        2 
  18 chr18_54035686     AAsi    C    A        0      0        2 
  18 chr18_54035686     AKia    C    A        0      0        2 
  18 chr18_54035686     AOna    C    A        0      0        2 
  18 chr18_54035686     ASom    C    A        0      0        2 
  18 chr18_54035686     HCab    C    A        1      2        2 
  18 chr18_54035686     HPrz    C    A        1      2        2 
  18 chr18_54035686     ZBoe    C    A        0      0        2 
  18 chr18_54035686     ZGre    C    A        0      0        2 
  18 chr18_54035686     ZHar    C    A        0      0        2 
  18 chr18_54035686   Sample    C    A        1      2        2 
  18 chr18_54039045     AAsi    C    T        0      0        2 
  18 chr18_54039045     AKia    C    T        0      0        2 
  18 chr18_54039045     AOna    C    T        0      0        2 
  18 chr18_54039045     ASom    C    T        0      0        2 
  18 chr18_54039045     HCab    C    T        1      2        2 
  18 chr18_54039045     HPrz    C    T        1      2        2 
  18 chr18_54039045     ZBoe    C    T        0      0        2 
  18 chr18_54039045     ZGre    C    T        0      0        2 
  18 chr18_54039045     ZHar    C    T        0      0        2 
  18 chr18_54039045   Sample    C    T        1      2        2 
  18 chr18_54041120     AAsi    T    C        0      0        2 
  18 chr18_54041120     AKia    T    C        0      0        2 
  18 chr18_54041120     AOna    T    C        0      0        2 
  18 chr18_54041120     ASom    T    C        0      0        2 
  18 chr18_54041120     HCab    T    C        0      0        2 
  18 chr18_54041120     HPrz    T    C        0      0        2 
  18 chr18_54041120     ZBoe    T    C      0.5      1        2 
  18 chr18_54041120     ZGre    T    C        0      0        2 
  18 chr18_54041120     ZHar    T    C        0      0        2 
  18 chr18_54041120   Sample    T    C        0      0        2 
  18 chr18_54046170     AAsi    T    C        0      0        2 
  18 chr18_54046170     AKia    T    C        1      2        2 
  18 chr18_54046170     AOna    T    C      0.5      1        2 
  18 chr18_54046170     ASom    T    C        0      0        2 
  18 chr18_54046170     HCab    T    C        0      0        2 
  18 chr18_54046170     HPrz    T    C        0      0        2 
  18 chr18_54046170     ZBoe    T    C      0.5      1        2 
  18 chr18_54046170     ZGre    T    C        0      0        2 
  18 chr18_54046170     ZHar    T    C        0      0        2 
  18 chr18_54046170   Sample    T    C        0      0        2 
  18 chr18_54052336     AAsi    T    G        0      0        2 
  18 chr18_54052336     AKia    T    G        0      0        2 
  18 chr18_54052336     AOna    T    G        0      0        2 
  18 chr18_54052336     ASom    T    G        0      0        2 
  18 chr18_54052336     HCab    T    G        1      2        2 
  18 chr18_54052336     HPrz    T    G        1      2        2 
  18 chr18_54052336     ZBoe    T    G        0      0        2 
  18 chr18_54052336     ZGre    T    G        0      0        2 
  18 chr18_54052336     ZHar    T    G        0      0        2 
  18 chr18_54052336   Sample    T    G        1      2        2 
  18 chr18_54052564     AAsi    G    A        0      0        2 
  18 chr18_54052564     AKia    G    A        0      0        2 
  18 chr18_54052564     AOna    G    A        0      0        2 
  18 chr18_54052564     ASom    G    A        0      0        2 
  18 chr18_54052564     HCab    G    A        0      0        2 
  18 chr18_54052564     HPrz    G    A        0      0        2 
  18 chr18_54052564     ZBoe    G    A      0.5      1        2 
  18 chr18_54052564     ZGre    G    A        0      0        2 
  18 chr18_54052564     ZHar    G    A        0      0        2 
  18 chr18_54052564   Sample    G    A        0      0        2 
  18 chr18_54055011     AAsi    T    C        0      0        2 
  18 chr18_54055011     AKia    T    C        0      0        2 
  18 chr18_54055011     AOna    T    C        0      0        2 
  18 chr18_54055011     ASom    T    C        0      0        2 
  18 chr18_54055011     HCab    T    C        0      0        2 
  18 chr18_54055011     HPrz    T    C        0      0        2 
  18 chr18_54055011     ZBoe    T    C        1      2        2 
  18 chr18_54055011     ZGre    T    C        0      0        2 
  18 chr18_54055011     ZHar    T    C        0      0        2 
  18 chr18_54055011   Sample    T    C        0      0        2 
  18 chr18_54055095     AAsi    C    T        0      0        2 
  18 chr18_54055095     AKia    C    T        0      0        2 
  18 chr18_54055095     AOna    C    T      0.5      1        2 
  18 chr18_54055095     ASom    C    T        0      0        2 
  18 chr18_54055095     HCab    C    T        1      2        2 
  18 chr18_54055095     HPrz    C    T        1      2        2 
  18 chr18_54055095     ZBoe    C    T        0      0        2 
  18 chr18_54055095     ZGre    C    T        0      0        2 
  18 chr18_54055095     ZHar    C    T        0      0        2 
  18 chr18_54055095   Sample    C    T        1      2        2 
  18 chr18_54055663     AAsi    T    C        0      0        2 
  18 chr18_54055663     AKia    T    C        0      0        2 
  18 chr18_54055663     AOna    T    C        0      0        2 
  18 chr18_54055663     ASom    T    C        0      0        2 
  18 chr18_54055663     HCab    T    C        0      0        2 
  18 chr18_54055663     HPrz    T    C        0      0        2 
  18 chr18_54055663     ZBoe    T    C      0.5      1        2 
  18 chr18_54055663     ZGre    T    C        0      0        2 
  18 chr18_54055663     ZHar    T    C        0      0        2 
  18 chr18_54055663   Sample    T    C        0      0        2 
  18 chr18_54069742     AAsi    G    C        0      0        2 
  18 chr18_54069742     AKia    G    C        0      0        2 
  18 chr18_54069742     AOna    G    C        0      0        2 
  18 chr18_54069742     ASom    G    C        0      0        2 
  18 chr18_54069742     HCab    G    C        1      2        2 
  18 chr18_54069742     HPrz    G    C        1      2        2 
  18 chr18_54069742     ZBoe    G    C        0      0        2 
  18 chr18_54069742     ZGre    G    C        0      0        2 
  18 chr18_54069742     ZHar    G    C        0      0        2 
  18 chr18_54069742   Sample    G    C        1      2        2 
  18 chr18_54070329     AAsi    T    A        0      0        2 
  18 chr18_54070329     AKia    T    A        0      0        2 
  18 chr18_54070329     AOna    T    A      0.5      1        2 
  18 chr18_54070329     ASom    T    A        0      0        2 
  18 chr18_54070329     HCab    T    A        0      0        2 
  18 chr18_54070329     HPrz    T    A        0      0        2 
  18 chr18_54070329     ZBoe    T    A        0      0        2 
  18 chr18_54070329     ZGre    T    A        0      0        2 
  18 chr18_54070329     ZHar    T    A        0      0        2 
  18 chr18_54070329   Sample    T    A        0      0        2 
  18 chr18_54072688     AAsi    A    G        0      0        2 
  18 chr18_54072688     AKia    A    G        0      0        2 
  18 chr18_54072688     AOna    A    G      0.5      1        2 
  18 chr18_54072688     ASom    A    G        0      0        2 
  18 chr18_54072688     HCab    A    G        0      0        2 
  18 chr18_54072688     HPrz    A    G        0      0        2 
  18 chr18_54072688     ZBoe    A    G        0      0        2 
  18 chr18_54072688     ZGre    A    G        0      0        2 
  18 chr18_54072688     ZHar    A    G        0      0        2 
  18 chr18_54072688   Sample    A    G        0      0        2 
  18 chr18_54075572     AAsi    A    T        0      0        2 
  18 chr18_54075572     AKia    A    T        0      0        2 
  18 chr18_54075572     AOna    A    T        0      0        2 
  18 chr18_54075572     ASom    A    T        0      0        2 
  18 chr18_54075572     HCab    A    T        1      2        2 
  18 chr18_54075572     HPrz    A    T        1      2        2 
  18 chr18_54075572     ZBoe    A    T        0      0        2 
  18 chr18_54075572     ZGre    A    T        0      0        2 
  18 chr18_54075572     ZHar    A    T        0      0        2 
  18 chr18_54075572   Sample    A    T        1      2        2 
  18 chr18_54079233     AAsi    T    A        0      0        2 
  18 chr18_54079233     AKia    T    A        0      0        2 
  18 chr18_54079233     AOna    T    A        0      0        2 
  18 chr18_54079233     ASom    T    A        0      0        2 
  18 chr18_54079233     HCab    T    A        1      2        2 
  18 chr18_54079233     HPrz    T    A        1      2        2 
  18 chr18_54079233     ZBoe    T    A        0      0        2 
  18 chr18_54079233     ZGre    T    A        0      0        2 
  18 chr18_54079233     ZHar    T    A        0      0        2 
  18 chr18_54079233   Sample    T    A        1      2        2 
  18 chr18_54081998     AAsi    T    C        1      2        2 
  18 chr18_54081998     AKia    T    C        0      0        2 
  18 chr18_54081998     AOna    T    C        0      0        2 
  18 chr18_54081998     ASom    T    C        1      2        2 
  18 chr18_54081998     HCab    T    C        0      0        2 
  18 chr18_54081998     HPrz    T    C        0      0        2 
  18 chr18_54081998     ZBoe    T    C        0      0        2 
  18 chr18_54081998     ZGre    T    C        0      0        2 
  18 chr18_54081998     ZHar    T    C        0      0        2 
  18 chr18_54081998   Sample    T    C        0      0        2 
  18 chr18_54083262     AAsi    G    T        0      0        2 
  18 chr18_54083262     AKia    G    T        0      0        2 
  18 chr18_54083262     AOna    G    T        0      0        2 
  18 chr18_54083262     ASom    G    T        0      0        2 
  18 chr18_54083262     HCab    G    T        1      2        2 
  18 chr18_54083262     HPrz    G    T        1      2        2 
  18 chr18_54083262     ZBoe    G    T        0      0        2 
  18 chr18_54083262     ZGre    G    T        0      0        2 
  18 chr18_54083262     ZHar    G    T        0      0        2 
  18 chr18_54083262   Sample    G    T        1      2        2 
  18 chr18_54084263     AAsi    T    C        0      0        2 
  18 chr18_54084263     AKia    T    C        0      0        2 
  18 chr18_54084263     AOna    T    C        0      0        2 
  18 chr18_54084263     ASom    T    C        0      0        2 
  18 chr18_54084263     HCab    T    C        1      2        2 
  18 chr18_54084263     HPrz    T    C        0      0        2 
  18 chr18_54084263     ZBoe    T    C        0      0        2 
  18 chr18_54084263     ZGre    T    C        0      0        2 
  18 chr18_54084263     ZHar    T    C        0      0        2 
  18 chr18_54084263   Sample    T    C        0      0        2 
  18 chr18_54097391     AAsi    G    T        0      0        2 
  18 chr18_54097391     AKia    G    T        0      0        2 
  18 chr18_54097391     AOna    G    T        0      0        2 
  18 chr18_54097391     ASom    G    T        0      0        2 
  18 chr18_54097391     HCab    G    T        0      0        2 
  18 chr18_54097391     HPrz    G    T        0      0        2 
  18 chr18_54097391     ZBoe    G    T        0      0        2 
  18 chr18_54097391     ZGre    G    T      0.5      1        2 
  18 chr18_54097391     ZHar    G    T        0      0        2 
  18 chr18_54097391   Sample    G    T        0      0        2 
  18 chr18_54098479     AAsi    A    G        0      0        2 
  18 chr18_54098479     AKia    A    G        0      0        2 
  18 chr18_54098479     AOna    A    G        0      0        2 
  18 chr18_54098479     ASom    A    G        0      0        2 
  18 chr18_54098479     HCab    A    G        1      2        2 
  18 chr18_54098479     HPrz    A    G        1      2        2 
  18 chr18_54098479     ZBoe    A    G        0      0        2 
  18 chr18_54098479     ZGre    A    G        0      0        2 
  18 chr18_54098479     ZHar    A    G        0      0        2 
  18 chr18_54098479   Sample    A    G        1      2        2 
  18 chr18_54100233     AAsi    C    T        0      0        2 
  18 chr18_54100233     AKia    C    T        0      0        2 
  18 chr18_54100233     AOna    C    T        0      0        2 
  18 chr18_54100233     ASom    C    T        0      0        2 
  18 chr18_54100233     HCab    C    T        1      2        2 
  18 chr18_54100233     HPrz    C    T        1      2        2 
  18 chr18_54100233     ZBoe    C    T        0      0        2 
  18 chr18_54100233     ZGre    C    T        0      0        2 
  18 chr18_54100233     ZHar    C    T        0      0        2 
  18 chr18_54100233   Sample    C    T        1      2        2 
  18 chr18_54103062     AAsi    A    T        0      0        2 
  18 chr18_54103062     AKia    A    T        0      0        2 
  18 chr18_54103062     AOna    A    T        0      0        2 
  18 chr18_54103062     ASom    A    T        0      0        2 
  18 chr18_54103062     HCab    A    T        0      0        2 
  18 chr18_54103062     HPrz    A    T        0      0        2 
  18 chr18_54103062     ZBoe    A    T        0      0        2 
  18 chr18_54103062     ZGre    A    T        1      2        2 
  18 chr18_54103062     ZHar    A    T        0      0        2 
  18 chr18_54103062   Sample    A    T        0      0        2 
  18 chr18_54107450     AAsi    T    C        0      0        2 
  18 chr18_54107450     AKia    T    C        0      0        2 
  18 chr18_54107450     AOna    T    C        0      0        2 
  18 chr18_54107450     ASom    T    C        0      0        2 
  18 chr18_54107450     HCab    T    C        0      0        2 
  18 chr18_54107450     HPrz    T    C        0      0        2 
  18 chr18_54107450     ZBoe    T    C        1      2        2 
  18 chr18_54107450     ZGre    T    C        0      0        2 
  18 chr18_54107450     ZHar    T    C        0      0        2 
  18 chr18_54107450   Sample    T    C        0      0        2 
  18 chr18_54112589     AAsi    A    C        0      0        2 
  18 chr18_54112589     AKia    A    C        0      0        2 
  18 chr18_54112589     AOna    A    C        0      0        2 
  18 chr18_54112589     ASom    A    C        0      0        2 
  18 chr18_54112589     HCab    A    C        0      0        2 
  18 chr18_54112589     HPrz    A    C        0      0        2 
  18 chr18_54112589     ZBoe    A    C        0      0        2 
  18 chr18_54112589     ZGre    A    C        1      2        2 
  18 chr18_54112589     ZHar    A    C        0      0        2 
  18 chr18_54112589   Sample    A    C        0      0        2 
  18 chr18_54115932     AAsi    C    T        0      0        2 
  18 chr18_54115932     AKia    C    T        0      0        2 
  18 chr18_54115932     AOna    C    T        0      0        2 
  18 chr18_54115932     ASom    C    T        0      0        2 
  18 chr18_54115932     HCab    C    T        0      0        2 
  18 chr18_54115932     HPrz    C    T        0      0        2 
  18 chr18_54115932     ZBoe    C    T        0      0        2 
  18 chr18_54115932     ZGre    C    T        0      0        2 
  18 chr18_54115932     ZHar    C    T      0.5      1        2 
  18 chr18_54115932   Sample    C    T        0      0        2 
  18 chr18_54117138     AAsi    A    G        0      0        2 
  18 chr18_54117138     AKia    A    G        0      0        2 
  18 chr18_54117138     AOna    A    G        0      0        2 
  18 chr18_54117138     ASom    A    G        1      2        2 
  18 chr18_54117138     HCab    A    G        0      0        2 
  18 chr18_54117138     HPrz    A    G        0      0        2 
  18 chr18_54117138     ZBoe    A    G        0      0        2 
  18 chr18_54117138     ZGre    A    G        0      0        2 
  18 chr18_54117138     ZHar    A    G        0      0        2 
  18 chr18_54117138   Sample    A    G        0      0        2 
  18 chr18_54118301     AAsi    C    T        0      0        2 
  18 chr18_54118301     AKia    C    T        0      0        2 
  18 chr18_54118301     AOna    C    T        0      0        2 
  18 chr18_54118301     ASom    C    T        0      0        2 
  18 chr18_54118301     HCab    C    T        1      2        2 
  18 chr18_54118301     HPrz    C    T        1      2        2 
  18 chr18_54118301     ZBoe    C    T        0      0        2 
  18 chr18_54118301     ZGre    C    T        0      0        2 
  18 chr18_54118301     ZHar    C    T        0      0        2 
  18 chr18_54118301   Sample    C    T        1      2        2 
  18 chr18_54119987     AAsi    T    C        0      0        2 
  18 chr18_54119987     AKia    T    C        0      0        2 
  18 chr18_54119987     AOna    T    C        0      0        2 
  18 chr18_54119987     ASom    T    C        0      0        2 
  18 chr18_54119987     HCab    T    C        1      2        2 
  18 chr18_54119987     HPrz    T    C        1      2        2 
  18 chr18_54119987     ZBoe    T    C        0      0        2 
  18 chr18_54119987     ZGre    T    C        0      0        2 
  18 chr18_54119987     ZHar    T    C        0      0        2 
  18 chr18_54119987   Sample    T    C        1      2        2 
  18 chr18_54127056     AAsi    C    T        0      0        2 
  18 chr18_54127056     AKia    C    T        0      0        2 
  18 chr18_54127056     AOna    C    T        0      0        2 
  18 chr18_54127056     ASom    C    T        0      0        2 
  18 chr18_54127056     HCab    C    T        0      0        2 
  18 chr18_54127056     HPrz    C    T      0.5      1        2 
  18 chr18_54127056     ZBoe    C    T        0      0        2 
  18 chr18_54127056     ZGre    C    T        0      0        2 
  18 chr18_54127056     ZHar    C    T        0      0        2 
  18 chr18_54127056   Sample    C    T        0      0        2 
  18 chr18_54128499     AAsi    T    A        0      0        2 
  18 chr18_54128499     AKia    T    A        0      0        2 
  18 chr18_54128499     AOna    T    A        0      0        2 
  18 chr18_54128499     ASom    T    A        0      0        2 
  18 chr18_54128499     HCab    T    A        1      2        2 
  18 chr18_54128499     HPrz    T    A        0      0        2 
  18 chr18_54128499     ZBoe    T    A        0      0        2 
  18 chr18_54128499     ZGre    T    A        0      0        2 
  18 chr18_54128499     ZHar    T    A        0      0        2 
  18 chr18_54128499   Sample    T    A        0      0        2 
  18 chr18_54134764     AAsi    T    C        0      0        2 
  18 chr18_54134764     AKia    T    C        0      0        2 
  18 chr18_54134764     AOna    T    C        0      0        2 
  18 chr18_54134764     ASom    T    C        0      0        2 
  18 chr18_54134764     HCab    T    C        1      2        2 
  18 chr18_54134764     HPrz    T    C        1      2        2 
  18 chr18_54134764     ZBoe    T    C        0      0        2 
  18 chr18_54134764     ZGre    T    C        0      0        2 
  18 chr18_54134764     ZHar    T    C        0      0        2 
  18 chr18_54134764   Sample    T    C        1      2        2 
  18 chr18_54136897     AAsi    A    G        0      0        2 
  18 chr18_54136897     AKia    A    G        0      0        2 
  18 chr18_54136897     AOna    A    G        0      0        2 
  18 chr18_54136897     ASom    A    G        0      0        2 
  18 chr18_54136897     HCab    A    G        1      2        2 
  18 chr18_54136897     HPrz    A    G        1      2        2 
  18 chr18_54136897     ZBoe    A    G        0      0        2 
  18 chr18_54136897     ZGre    A    G        0      0        2 
  18 chr18_54136897     ZHar    A    G        0      0        2 
  18 chr18_54136897   Sample    A    G        1      2        2 
  18 chr18_54137100     AAsi    C    G        0      0        2 
  18 chr18_54137100     AKia    C    G        0      0        2 
  18 chr18_54137100     AOna    C    G        0      0        2 
  18 chr18_54137100     ASom    C    G        0      0        2 
  18 chr18_54137100     HCab    C    G        1      2        2 
  18 chr18_54137100     HPrz    C    G        1      2        2 
  18 chr18_54137100     ZBoe    C    G        0      0        2 
  18 chr18_54137100     ZGre    C    G        0      0        2 
  18 chr18_54137100     ZHar    C    G        0      0        2 
  18 chr18_54137100   Sample    C    G        1      2        2 
  18 chr18_54139493     AAsi    A    G        0      0        2 
  18 chr18_54139493     AKia    A    G        0      0        2 
  18 chr18_54139493     AOna    A    G        1      2        2 
  18 chr18_54139493     ASom    A    G        0      0        2 
  18 chr18_54139493     HCab    A    G        0      0        2 
  18 chr18_54139493     HPrz    A    G        0      0        2 
  18 chr18_54139493     ZBoe    A    G        0      0        2 
  18 chr18_54139493     ZGre    A    G        0      0        2 
  18 chr18_54139493     ZHar    A    G        0      0        2 
  18 chr18_54139493   Sample    A    G        1      2        2 
  18 chr18_54143819     AAsi    T    C        0      0        2 
  18 chr18_54143819     AKia    T    C        0      0        2 
  18 chr18_54143819     AOna    T    C        0      0        2 
  18 chr18_54143819     ASom    T    C        0      0        2 
  18 chr18_54143819     HCab    T    C        0      0        2 
  18 chr18_54143819     HPrz    T    C        0      0        2 
  18 chr18_54143819     ZBoe    T    C        0      0        2 
  18 chr18_54143819     ZGre    T    C        1      2        2 
  18 chr18_54143819     ZHar    T    C        0      0        2 
  18 chr18_54143819   Sample    T    C        0      0        2 
  18 chr18_54146546     AAsi    T    C        0      0        2 
  18 chr18_54146546     AKia    T    C        0      0        2 
  18 chr18_54146546     AOna    T    C        0      0        2 
  18 chr18_54146546     ASom    T    C      0.5      1        2 
  18 chr18_54146546     HCab    T    C        0      0        2 
  18 chr18_54146546     HPrz    T    C        0      0        2 
  18 chr18_54146546     ZBoe    T    C        0      0        2 
  18 chr18_54146546     ZGre    T    C        0      0        2 
  18 chr18_54146546     ZHar    T    C        0      0        2 
  18 chr18_54146546   Sample    T    C        0      0        2 
  18 chr18_54152420     AAsi    C    T        0      0        2 
  18 chr18_54152420     AKia    C    T        0      0        2 
  18 chr18_54152420     AOna    C    T        0      0        2 
  18 chr18_54152420     ASom    C    T        0      0        2 
  18 chr18_54152420     HCab    C    T        1      2        2 
  18 chr18_54152420     HPrz    C    T        1      2        2 
  18 chr18_54152420     ZBoe    C    T        0      0        2 
  18 chr18_54152420     ZGre    C    T        0      0        2 
  18 chr18_54152420     ZHar    C    T        0      0        2 
  18 chr18_54152420   Sample    C    T        1      2        2 
  18 chr18_54153033     AAsi    C    A        0      0        2 
  18 chr18_54153033     AKia    C    A        0      0        2 
  18 chr18_54153033     AOna    C    A        0      0        2 
  18 chr18_54153033     ASom    C    A        0      0        2 
  18 chr18_54153033     HCab    C    A        1      2        2 
  18 chr18_54153033     HPrz    C    A        1      2        2 
  18 chr18_54153033     ZBoe    C    A        0      0        2 
  18 chr18_54153033     ZGre    C    A        0      0        2 
  18 chr18_54153033     ZHar    C    A        0      0        2 
  18 chr18_54153033   Sample    C    A        1      2        2 
  18 chr18_54155830     AAsi    T    C        0      0        2 
  18 chr18_54155830     AKia    T    C        0      0        2 
  18 chr18_54155830     AOna    T    C        0      0        2 
  18 chr18_54155830     ASom    T    C        0      0        2 
  18 chr18_54155830     HCab    T    C        0      0        2 
  18 chr18_54155830     HPrz    T    C        0      0        2 
  18 chr18_54155830     ZBoe    T    C      0.5      1        2 
  18 chr18_54155830     ZGre    T    C        0      0        2 
  18 chr18_54155830     ZHar    T    C        0      0        2 
  18 chr18_54155830   Sample    T    C        0      0        2 
  18 chr18_54157912     AAsi    C    T        0      0        2 
  18 chr18_54157912     AKia    C    T        1      2        2 
  18 chr18_54157912     AOna    C    T      0.5      1        2 
  18 chr18_54157912     ASom    C    T        0      0        2 
  18 chr18_54157912     HCab    C    T        0      0        2 
  18 chr18_54157912     HPrz    C    T        0      0        2 
  18 chr18_54157912     ZBoe    C    T        0      0        2 
  18 chr18_54157912     ZGre    C    T        0      0        2 
  18 chr18_54157912     ZHar    C    T        0      0        2 
  18 chr18_54157912   Sample    C    T        0      0        2 
  18 chr18_54159016     AAsi    G    A        0      0        2 
  18 chr18_54159016     AKia    G    A        0      0        2 
  18 chr18_54159016     AOna    G    A        0      0        2 
  18 chr18_54159016     ASom    G    A        0      0        2 
  18 chr18_54159016     HCab    G    A        1      2        2 
  18 chr18_54159016     HPrz    G    A        1      2        2 
  18 chr18_54159016     ZBoe    G    A        0      0        2 
  18 chr18_54159016     ZGre    G    A        0      0        2 
  18 chr18_54159016     ZHar    G    A        0      0        2 
  18 chr18_54159016   Sample    G    A        1      2        2 
  18 chr18_54162223     AAsi    C    T        0      0        2 
  18 chr18_54162223     AKia    C    T        0      0        2 
  18 chr18_54162223     AOna    C    T        0      0        2 
  18 chr18_54162223     ASom    C    T        0      0        2 
  18 chr18_54162223     HCab    C    T        1      2        2 
  18 chr18_54162223     HPrz    C    T        1      2        2 
  18 chr18_54162223     ZBoe    C    T        0      0        2 
  18 chr18_54162223     ZGre    C    T        0      0        2 
  18 chr18_54162223     ZHar    C    T        0      0        2 
  18 chr18_54162223   Sample    C    T        1      2        2 
  18 chr18_54167173     AAsi    T    C        1      2        2 
  18 chr18_54167173     AKia    T    C        0      0        2 
  18 chr18_54167173     AOna    T    C        0      0        2 
  18 chr18_54167173     ASom    T    C        0      0        2 
  18 chr18_54167173     HCab    T    C        0      0        2 
  18 chr18_54167173     HPrz    T    C        0      0        2 
  18 chr18_54167173     ZBoe    T    C        0      0        2 
  18 chr18_54167173     ZGre    T    C        0      0        2 
  18 chr18_54167173     ZHar    T    C        0      0        2 
  18 chr18_54167173   Sample    T    C        0      0        2 
  18 chr18_54169303     AAsi    T    G        0      0        2 
  18 chr18_54169303     AKia    T    G        1      2        2 
  18 chr18_54169303     AOna    T    G      0.5      1        2 
  18 chr18_54169303     ASom    T    G        0      0        2 
  18 chr18_54169303     HCab    T    G        0      0        2 
  18 chr18_54169303     HPrz    T    G        0      0        2 
  18 chr18_54169303     ZBoe    T    G        0      0        2 
  18 chr18_54169303     ZGre    T    G        0      0        2 
  18 chr18_54169303     ZHar    T    G        0      0        2 
  18 chr18_54169303   Sample    T    G        0      0        2 
  18 chr18_54170226     AAsi    A    C        0      0        2 
  18 chr18_54170226     AKia    A    C        0      0        2 
  18 chr18_54170226     AOna    A    C        0      0        2 
  18 chr18_54170226     ASom    A    C        0      0        2 
  18 chr18_54170226     HCab    A    C        0      0        2 
  18 chr18_54170226     HPrz    A    C        0      0        2 
  18 chr18_54170226     ZBoe    A    C      0.5      1        2 
  18 chr18_54170226     ZGre    A    C        0      0        2 
  18 chr18_54170226     ZHar    A    C        0      0        2 
  18 chr18_54170226   Sample    A    C        0      0        2 
  18 chr18_54171452     AAsi    G    A        0      0        2 
  18 chr18_54171452     AKia    G    A        0      0        2 
  18 chr18_54171452     AOna    G    A        0      0        2 
  18 chr18_54171452     ASom    G    A        0      0        2 
  18 chr18_54171452     HCab    G    A        1      2        2 
  18 chr18_54171452     HPrz    G    A        1      2        2 
  18 chr18_54171452     ZBoe    G    A        0      0        2 
  18 chr18_54171452     ZGre    G    A        0      0        2 
  18 chr18_54171452     ZHar    G    A        0      0        2 
  18 chr18_54171452   Sample    G    A        1      2        2 
  18 chr18_54172457     AAsi    A    G        0      0        2 
  18 chr18_54172457     AKia    A    G        0      0        2 
  18 chr18_54172457     AOna    A    G        0      0        2 
  18 chr18_54172457     ASom    A    G        0      0        2 
  18 chr18_54172457     HCab    A    G        0      0        2 
  18 chr18_54172457     HPrz    A    G        0      0        2 
  18 chr18_54172457     ZBoe    A    G      0.5      1        2 
  18 chr18_54172457     ZGre    A    G        0      0        2 
  18 chr18_54172457     ZHar    A    G        0      0        2 
  18 chr18_54172457   Sample    A    G        0      0        2 
  18 chr18_54176784     AAsi    A    C        1      2        2 
  18 chr18_54176784     AKia    A    C        0      0        2 
  18 chr18_54176784     AOna    A    C        0      0        2 
  18 chr18_54176784     ASom    A    C      0.5      1        2 
  18 chr18_54176784     HCab    A    C        0      0        2 
  18 chr18_54176784     HPrz    A    C        0      0        2 
  18 chr18_54176784     ZBoe    A    C        0      0        2 
  18 chr18_54176784     ZGre    A    C        0      0        2 
  18 chr18_54176784     ZHar    A    C        0      0        2 
  18 chr18_54176784   Sample    A    C        0      0        2 
  18 chr18_54182874     AAsi    G    A        0      0        2 
  18 chr18_54182874     AKia    G    A        0      0        2 
  18 chr18_54182874     AOna    G    A        0      0        2 
  18 chr18_54182874     ASom    G    A        0      0        2 
  18 chr18_54182874     HCab    G    A        0      0        2 
  18 chr18_54182874     HPrz    G    A        0      0        2 
  18 chr18_54182874     ZBoe    G    A        1      2        2 
  18 chr18_54182874     ZGre    G    A        0      0        2 
  18 chr18_54182874     ZHar    G    A        0      0        2 
  18 chr18_54182874   Sample    G    A        0      0        2 
  18 chr18_54188962     AAsi    T    C        0      0        2 
  18 chr18_54188962     AKia    T    C        0      0        2 
  18 chr18_54188962     AOna    T    C        0      0        2 
  18 chr18_54188962     ASom    T    C        0      0        2 
  18 chr18_54188962     HCab    T    C        0      0        2 
  18 chr18_54188962     HPrz    T    C        0      0        2 
  18 chr18_54188962     ZBoe    T    C      0.5      1        2 
  18 chr18_54188962     ZGre    T    C        0      0        2 
  18 chr18_54188962     ZHar    T    C        0      0        2 
  18 chr18_54188962   Sample    T    C        0      0        2 
  18 chr18_54196955     AAsi    A    G        0      0        2 
  18 chr18_54196955     AKia    A    G        0      0        2 
  18 chr18_54196955     AOna    A    G        0      0        2 
  18 chr18_54196955     ASom    A    G        0      0        2 
  18 chr18_54196955     HCab    A    G        0      0        2 
  18 chr18_54196955     HPrz    A    G        0      0        2 
  18 chr18_54196955     ZBoe    A    G        0      0        2 
  18 chr18_54196955     ZGre    A    G        0      0        2 
  18 chr18_54196955     ZHar    A    G        1      2        2 
  18 chr18_54196955   Sample    A    G        0      0        2 
  18 chr18_54203833     AAsi    G    C        1      2        2 
  18 chr18_54203833     AKia    G    C        0      0        2 
  18 chr18_54203833     AOna    G    C        0      0        2 
  18 chr18_54203833     ASom    G    C      0.5      1        2 
  18 chr18_54203833     HCab    G    C        0      0        2 
  18 chr18_54203833     HPrz    G    C        0      0        2 
  18 chr18_54203833     ZBoe    G    C        0      0        2 
  18 chr18_54203833     ZGre    G    C        0      0        2 
  18 chr18_54203833     ZHar    G    C        0      0        2 
  18 chr18_54203833   Sample    G    C        0      0        2 
  18 chr18_54204992     AAsi    T    C        0      0        2 
  18 chr18_54204992     AKia    T    C        0      0        2 
  18 chr18_54204992     AOna    T    C        0      0        2 
  18 chr18_54204992     ASom    T    C        0      0        2 
  18 chr18_54204992     HCab    T    C        1      2        2 
  18 chr18_54204992     HPrz    T    C        1      2        2 
  18 chr18_54204992     ZBoe    T    C        0      0        2 
  18 chr18_54204992     ZGre    T    C        0      0        2 
  18 chr18_54204992     ZHar    T    C        0      0        2 
  18 chr18_54204992   Sample    T    C        1      2        2 
  18 chr18_54205372     AAsi    C    G        0      0        2 
  18 chr18_54205372     AKia    C    G        0      0        2 
  18 chr18_54205372     AOna    C    G        0      0        2 
  18 chr18_54205372     ASom    C    G        0      0        2 
  18 chr18_54205372     HCab    C    G        1      2        2 
  18 chr18_54205372     HPrz    C    G        1      2        2 
  18 chr18_54205372     ZBoe    C    G        0      0        2 
  18 chr18_54205372     ZGre    C    G        0      0        2 
  18 chr18_54205372     ZHar    C    G        0      0        2 
  18 chr18_54205372   Sample    C    G        1      2        2 
  18 chr18_54211725     AAsi    A    C        0      0        2 
  18 chr18_54211725     AKia    A    C      0.5      1        2 
  18 chr18_54211725     AOna    A    C        0      0        2 
  18 chr18_54211725     ASom    A    C        0      0        2 
  18 chr18_54211725     HCab    A    C        0      0        2 
  18 chr18_54211725     HPrz    A    C        0      0        2 
  18 chr18_54211725     ZBoe    A    C        0      0        2 
  18 chr18_54211725     ZGre    A    C        0      0        2 
  18 chr18_54211725     ZHar    A    C        0      0        2 
  18 chr18_54211725   Sample    A    C        0      0        2 
  18 chr18_54215275     AAsi    A    C        0      0        2 
  18 chr18_54215275     AKia    A    C        0      0        2 
  18 chr18_54215275     AOna    A    C        0      0        2 
  18 chr18_54215275     ASom    A    C      0.5      1        2 
  18 chr18_54215275     HCab    A    C        0      0        2 
  18 chr18_54215275     HPrz    A    C        0      0        2 
  18 chr18_54215275     ZBoe    A    C        0      0        2 
  18 chr18_54215275     ZGre    A    C        0      0        2 
  18 chr18_54215275     ZHar    A    C        0      0        2 
  18 chr18_54215275   Sample    A    C        0      0        2 
  18 chr18_54221428     AAsi    C    T        1      2        2 
  18 chr18_54221428     AKia    C    T        0      0        2 
  18 chr18_54221428     AOna    C    T        0      0        2 
  18 chr18_54221428     ASom    C    T        1      2        2 
  18 chr18_54221428     HCab    C    T        0      0        2 
  18 chr18_54221428     HPrz    C    T        0      0        2 
  18 chr18_54221428     ZBoe    C    T        0      0        2 
  18 chr18_54221428     ZGre    C    T        0      0        2 
  18 chr18_54221428     ZHar    C    T        0      0        2 
  18 chr18_54221428   Sample    C    T        0      0        2 
  18 chr18_54235625     AAsi    C    T        0      0        2 
  18 chr18_54235625     AKia    C    T        0      0        2 
  18 chr18_54235625     AOna    C    T        0      0        2 
  18 chr18_54235625     ASom    C    T        0      0        2 
  18 chr18_54235625     HCab    C    T        0      0        2 
  18 chr18_54235625     HPrz    C    T        0      0        2 
  18 chr18_54235625     ZBoe    C    T        0      0        2 
  18 chr18_54235625     ZGre    C    T        0      0        2 
  18 chr18_54235625     ZHar    C    T        1      2        2 
  18 chr18_54235625   Sample    C    T        0      0        2 
  18 chr18_54236383     AAsi    A    C        0      0        2 
  18 chr18_54236383     AKia    A    C        0      0        2 
  18 chr18_54236383     AOna    A    C        0      0        2 
  18 chr18_54236383     ASom    A    C        0      0        2 
  18 chr18_54236383     HCab    A    C        0      0        2 
  18 chr18_54236383     HPrz    A    C        0      0        2 
  18 chr18_54236383     ZBoe    A    C        0      0        2 
  18 chr18_54236383     ZGre    A    C        0      0        2 
  18 chr18_54236383     ZHar    A    C      0.5      1        2 
  18 chr18_54236383   Sample    A    C        0      0        2 
  18 chr18_54237286     AAsi    C    T        0      0        2 
  18 chr18_54237286     AKia    C    T        0      0        2 
  18 chr18_54237286     AOna    C    T      0.5      1        2 
  18 chr18_54237286     ASom    C    T        0      0        2 
  18 chr18_54237286     HCab    C    T        0      0        2 
  18 chr18_54237286     HPrz    C    T        0      0        2 
  18 chr18_54237286     ZBoe    C    T        0      0        2 
  18 chr18_54237286     ZGre    C    T        0      0        2 
  18 chr18_54237286     ZHar    C    T        0      0        2 
  18 chr18_54237286   Sample    C    T        0      0        2 
  18 chr18_54239812     AAsi    C    G        0      0        2 
  18 chr18_54239812     AKia    C    G        0      0        2 
  18 chr18_54239812     AOna    C    G        0      0        2 
  18 chr18_54239812     ASom    C    G        0      0        2 
  18 chr18_54239812     HCab    C    G        0      0        2 
  18 chr18_54239812     HPrz    C    G        0      0        2 
  18 chr18_54239812     ZBoe    C    G        0      0        2 
  18 chr18_54239812     ZGre    C    G        1      2        2 
  18 chr18_54239812     ZHar    C    G        0      0        2 
  18 chr18_54239812   Sample    C    G        0      0        2 
  18 chr18_54240657     AAsi    G    C        0      0        2 
  18 chr18_54240657     AKia    G    C        0      0        2 
  18 chr18_54240657     AOna    G    C        0      0        2 
  18 chr18_54240657     ASom    G    C        0      0        2 
  18 chr18_54240657     HCab    G    C        0      0        2 
  18 chr18_54240657     HPrz    G    C        0      0        2 
  18 chr18_54240657     ZBoe    G    C        0      0        2 
  18 chr18_54240657     ZGre    G    C      0.5      1        2 
  18 chr18_54240657     ZHar    G    C        0      0        2 
  18 chr18_54240657   Sample    G    C        0      0        2 
  18 chr18_54241695     AAsi    A    G        0      0        2 
  18 chr18_54241695     AKia    A    G        0      0        2 
  18 chr18_54241695     AOna    A    G        0      0        2 
  18 chr18_54241695     ASom    A    G        0      0        2 
  18 chr18_54241695     HCab    A    G        1      2        2 
  18 chr18_54241695     HPrz    A    G        1      2        2 
  18 chr18_54241695     ZBoe    A    G        0      0        2 
  18 chr18_54241695     ZGre    A    G        0      0        2 
  18 chr18_54241695     ZHar    A    G        0      0        2 
  18 chr18_54241695   Sample    A    G        1      2        2 
  18 chr18_54243096     AAsi    A    C        0      0        2 
  18 chr18_54243096     AKia    A    C        0      0        2 
  18 chr18_54243096     AOna    A    C        0      0        2 
  18 chr18_54243096     ASom    A    C        0      0        2 
  18 chr18_54243096     HCab    A    C        0      0        2 
  18 chr18_54243096     HPrz    A    C        0      0        2 
  18 chr18_54243096     ZBoe    A    C      0.5      1        2 
  18 chr18_54243096     ZGre    A    C        0      0        2 
  18 chr18_54243096     ZHar    A    C        0      0        2 
  18 chr18_54243096   Sample    A    C        0      0        2 
  18 chr18_54243853     AAsi    T    C        0      0        2 
  18 chr18_54243853     AKia    T    C        0      0        2 
  18 chr18_54243853     AOna    T    C        0      0        2 
  18 chr18_54243853     ASom    T    C        0      0        2 
  18 chr18_54243853     HCab    T    C        1      2        2 
  18 chr18_54243853     HPrz    T    C        1      2        2 
  18 chr18_54243853     ZBoe    T    C        0      0        2 
  18 chr18_54243853     ZGre    T    C        0      0        2 
  18 chr18_54243853     ZHar    T    C        0      0        2 
  18 chr18_54243853   Sample    T    C        1      2        2 
  18 chr18_54244830     AAsi    A    G        0      0        2 
  18 chr18_54244830     AKia    A    G        0      0        2 
  18 chr18_54244830     AOna    A    G        0      0        2 
  18 chr18_54244830     ASom    A    G        0      0        2 
  18 chr18_54244830     HCab    A    G        1      2        2 
  18 chr18_54244830     HPrz    A    G        1      2        2 
  18 chr18_54244830     ZBoe    A    G        0      0        2 
  18 chr18_54244830     ZGre    A    G        0      0        2 
  18 chr18_54244830     ZHar    A    G        0      0        2 
  18 chr18_54244830   Sample    A    G        1      2        2 
  18 chr18_54253584     AAsi    T    C        0      0        2 
  18 chr18_54253584     AKia    T    C        0      0        2 
  18 chr18_54253584     AOna    T    C        0      0        2 
  18 chr18_54253584     ASom    T    C        1      2        2 
  18 chr18_54253584     HCab    T    C        0      0        2 
  18 chr18_54253584     HPrz    T    C        0      0        2 
  18 chr18_54253584     ZBoe    T    C        0      0        2 
  18 chr18_54253584     ZGre    T    C        0      0        2 
  18 chr18_54253584     ZHar    T    C        0      0        2 
  18 chr18_54253584   Sample    T    C        0      0        2 
  18 chr18_54259609     AAsi    C    G        0      0        2 
  18 chr18_54259609     AKia    C    G      0.5      1        2 
  18 chr18_54259609     AOna    C    G        0      0        2 
  18 chr18_54259609     ASom    C    G        0      0        2 
  18 chr18_54259609     HCab    C    G        0      0        2 
  18 chr18_54259609     HPrz    C    G        0      0        2 
  18 chr18_54259609     ZBoe    C    G        0      0        2 
  18 chr18_54259609     ZGre    C    G        0      0        2 
  18 chr18_54259609     ZHar    C    G        0      0        2 
  18 chr18_54259609   Sample    C    G        0      0        2 
  18 chr18_54260492     AAsi    G    C        1      2        2 
  18 chr18_54260492     AKia    G    C        0      0        2 
  18 chr18_54260492     AOna    G    C        0      0        2 
  18 chr18_54260492     ASom    G    C        1      2        2 
  18 chr18_54260492     HCab    G    C        0      0        2 
  18 chr18_54260492     HPrz    G    C        0      0        2 
  18 chr18_54260492     ZBoe    G    C        0      0        2 
  18 chr18_54260492     ZGre    G    C        0      0        2 
  18 chr18_54260492     ZHar    G    C        0      0        2 
  18 chr18_54260492   Sample    G    C        0      0        2 
  18 chr18_54260700     AAsi    A    G        0      0        2 
  18 chr18_54260700     AKia    A    G        0      0        2 
  18 chr18_54260700     AOna    A    G      0.5      1        2 
  18 chr18_54260700     ASom    A    G        0      0        2 
  18 chr18_54260700     HCab    A    G        0      0        2 
  18 chr18_54260700     HPrz    A    G        0      0        2 
  18 chr18_54260700     ZBoe    A    G        0      0        2 
  18 chr18_54260700     ZGre    A    G        0      0        2 
  18 chr18_54260700     ZHar    A    G        0      0        2 
  18 chr18_54260700   Sample    A    G        0      0        2 
  18 chr18_54262659     AAsi    G    T        0      0        2 
  18 chr18_54262659     AKia    G    T        0      0        2 
  18 chr18_54262659     AOna    G    T      0.5      1        2 
  18 chr18_54262659     ASom    G    T        0      0        2 
  18 chr18_54262659     HCab    G    T        0      0        2 
  18 chr18_54262659     HPrz    G    T        0      0        2 
  18 chr18_54262659     ZBoe    G    T        0      0        2 
  18 chr18_54262659     ZGre    G    T        0      0        2 
  18 chr18_54262659     ZHar    G    T        0      0        2 
  18 chr18_54262659   Sample    G    T        0      0        2 
  18 chr18_54263075     AAsi    C    T        0      0        2 
  18 chr18_54263075     AKia    C    T        0      0        2 
  18 chr18_54263075     AOna    C    T        0      0        2 
  18 chr18_54263075     ASom    C    T        0      0        2 
  18 chr18_54263075     HCab    C    T        0      0        2 
  18 chr18_54263075     HPrz    C    T        0      0        2 
  18 chr18_54263075     ZBoe    C    T        0      0        2 
  18 chr18_54263075     ZGre    C    T      0.5      1        2 
  18 chr18_54263075     ZHar    C    T        0      0        2 
  18 chr18_54263075   Sample    C    T        0      0        2 
  18 chr18_54266305     AAsi    A    G        1      2        2 
  18 chr18_54266305     AKia    A    G        0      0        2 
  18 chr18_54266305     AOna    A    G        0      0        2 
  18 chr18_54266305     ASom    A    G        1      2        2 
  18 chr18_54266305     HCab    A    G        0      0        2 
  18 chr18_54266305     HPrz    A    G        0      0        2 
  18 chr18_54266305     ZBoe    A    G        1      2        2 
  18 chr18_54266305     ZGre    A    G        1      2        2 
  18 chr18_54266305     ZHar    A    G        1      2        2 
  18 chr18_54266305   Sample    A    G        0      0        2 
  18 chr18_54267044     AAsi    A    G        0      0        2 
  18 chr18_54267044     AKia    A    G        0      0        2 
  18 chr18_54267044     AOna    A    G        0      0        2 
  18 chr18_54267044     ASom    A    G        0      0        2 
  18 chr18_54267044     HCab    A    G        0      0        2 
  18 chr18_54267044     HPrz    A    G      0.5      1        2 
  18 chr18_54267044     ZBoe    A    G        0      0        2 
  18 chr18_54267044     ZGre    A    G        0      0        2 
  18 chr18_54267044     ZHar    A    G        0      0        2 
  18 chr18_54267044   Sample    A    G        0      0        2 
  18 chr18_54267960     AAsi    C    G        0      0        2 
  18 chr18_54267960     AKia    C    G        0      0        2 
  18 chr18_54267960     AOna    C    G        0      0        2 
  18 chr18_54267960     ASom    C    G        0      0        2 
  18 chr18_54267960     HCab    C    G        0      0        2 
  18 chr18_54267960     HPrz    C    G      0.5      1        2 
  18 chr18_54267960     ZBoe    C    G        0      0        2 
  18 chr18_54267960     ZGre    C    G        0      0        2 
  18 chr18_54267960     ZHar    C    G        0      0        2 
  18 chr18_54267960   Sample    C    G        0      0        2 
  18 chr18_54269392     AAsi    T    C        0      0        2 
  18 chr18_54269392     AKia    T    C        0      0        2 
  18 chr18_54269392     AOna    T    C        0      0        2 
  18 chr18_54269392     ASom    T    C        0      0        2 
  18 chr18_54269392     HCab    T    C        0      0        2 
  18 chr18_54269392     HPrz    T    C        0      0        2 
  18 chr18_54269392     ZBoe    T    C      0.5      1        2 
  18 chr18_54269392     ZGre    T    C        0      0        2 
  18 chr18_54269392     ZHar    T    C        0      0        2 
  18 chr18_54269392   Sample    T    C        0      0        2 
  18 chr18_54275106     AAsi    T    C        0      0        2 
  18 chr18_54275106     AKia    T    C        0      0        2 
  18 chr18_54275106     AOna    T    C        0      0        2 
  18 chr18_54275106     ASom    T    C        1      2        2 
  18 chr18_54275106     HCab    T    C        0      0        2 
  18 chr18_54275106     HPrz    T    C        0      0        2 
  18 chr18_54275106     ZBoe    T    C        0      0        2 
  18 chr18_54275106     ZGre    T    C        0      0        2 
  18 chr18_54275106     ZHar    T    C        0      0        2 
  18 chr18_54275106   Sample    T    C        0      0        2 
  18 chr18_54277464     AAsi    C    T        0      0        2 
  18 chr18_54277464     AKia    C    T        0      0        2 
  18 chr18_54277464     AOna    C    T        0      0        2 
  18 chr18_54277464     ASom    C    T        0      0        2 
  18 chr18_54277464     HCab    C    T      0.5      1        2 
  18 chr18_54277464     HPrz    C    T        0      0        2 
  18 chr18_54277464     ZBoe    C    T        0      0        2 
  18 chr18_54277464     ZGre    C    T        0      0        2 
  18 chr18_54277464     ZHar    C    T        0      0        2 
  18 chr18_54277464   Sample    C    T        1      2        2 
  18 chr18_54277717     AAsi    G    T        1      2        2 
  18 chr18_54277717     AKia    G    T        0      0        2 
  18 chr18_54277717     AOna    G    T        0      0        2 
  18 chr18_54277717     ASom    G    T        1      2        2 
  18 chr18_54277717     HCab    G    T        0      0        2 
  18 chr18_54277717     HPrz    G    T        0      0        2 
  18 chr18_54277717     ZBoe    G    T        0      0        2 
  18 chr18_54277717     ZGre    G    T        0      0        2 
  18 chr18_54277717     ZHar    G    T        0      0        2 
  18 chr18_54277717   Sample    G    T        0      0        2 
  18 chr18_54279737     AAsi    T    C        0      0        2 
  18 chr18_54279737     AKia    T    C        1      2        2 
  18 chr18_54279737     AOna    T    C      0.5      1        2 
  18 chr18_54279737     ASom    T    C        0      0        2 
  18 chr18_54279737     HCab    T    C        0      0        2 
  18 chr18_54279737     HPrz    T    C        0      0        2 
  18 chr18_54279737     ZBoe    T    C        0      0        2 
  18 chr18_54279737     ZGre    T    C        0      0        2 
  18 chr18_54279737     ZHar    T    C        0      0        2 
  18 chr18_54279737   Sample    T    C        0      0        2 
  18 chr18_54281747     AAsi    C    T        1      2        2 
  18 chr18_54281747     AKia    C    T        0      0        2 
  18 chr18_54281747     AOna    C    T        0      0        2 
  18 chr18_54281747     ASom    C    T        1      2        2 
  18 chr18_54281747     HCab    C    T        0      0        2 
  18 chr18_54281747     HPrz    C    T        0      0        2 
  18 chr18_54281747     ZBoe    C    T        0      0        2 
  18 chr18_54281747     ZGre    C    T        0      0        2 
  18 chr18_54281747     ZHar    C    T        0      0        2 
  18 chr18_54281747   Sample    C    T        0      0        2 
  18 chr18_54283501     AAsi    A    G        0      0        2 
  18 chr18_54283501     AKia    A    G        0      0        2 
  18 chr18_54283501     AOna    A    G        0      0        2 
  18 chr18_54283501     ASom    A    G      0.5      1        2 
  18 chr18_54283501     HCab    A    G        0      0        2 
  18 chr18_54283501     HPrz    A    G        0      0        2 
  18 chr18_54283501     ZBoe    A    G        0      0        2 
  18 chr18_54283501     ZGre    A    G        0      0        2 
  18 chr18_54283501     ZHar    A    G        0      0        2 
  18 chr18_54283501   Sample    A    G        0      0        2 
  18 chr18_54295926     AAsi    T    A        0      0        2 
  18 chr18_54295926     AKia    T    A        0      0        2 
  18 chr18_54295926     AOna    T    A        0      0        2 
  18 chr18_54295926     ASom    T    A        0      0        2 
  18 chr18_54295926     HCab    T    A        1      2        2 
  18 chr18_54295926     HPrz    T    A        1      2        2 
  18 chr18_54295926     ZBoe    T    A        0      0        2 
  18 chr18_54295926     ZGre    T    A        0      0        2 
  18 chr18_54295926     ZHar    T    A        0      0        2 
  18 chr18_54295926   Sample    T    A        1      2        2 
  18 chr18_54297400     AAsi    C    T        0      0        2 
  18 chr18_54297400     AKia    C    T        0      0        2 
  18 chr18_54297400     AOna    C    T        0      0        2 
  18 chr18_54297400     ASom    C    T        0      0        2 
  18 chr18_54297400     HCab    C    T        0      0        2 
  18 chr18_54297400     HPrz    C    T        0      0        2 
  18 chr18_54297400     ZBoe    C    T        0      0        2 
  18 chr18_54297400     ZGre    C    T        1      2        2 
  18 chr18_54297400     ZHar    C    T        0      0        2 
  18 chr18_54297400   Sample    C    T        0      0        2 
  18 chr18_54299493     AAsi    G    A        0      0        2 
  18 chr18_54299493     AKia    G    A        1      2        2 
  18 chr18_54299493     AOna    G    A        1      2        2 
  18 chr18_54299493     ASom    G    A        0      0        2 
  18 chr18_54299493     HCab    G    A        0      0        2 
  18 chr18_54299493     HPrz    G    A        0      0        2 
  18 chr18_54299493     ZBoe    G    A        0      0        2 
  18 chr18_54299493     ZGre    G    A        0      0        2 
  18 chr18_54299493     ZHar    G    A        0      0        2 
  18 chr18_54299493   Sample    G    A        0      0        2 
  18 chr18_54299969     AAsi    C    A        0      0        2 
  18 chr18_54299969     AKia    C    A        0      0        2 
  18 chr18_54299969     AOna    C    A        0      0        2 
  18 chr18_54299969     ASom    C    A        0      0        2 
  18 chr18_54299969     HCab    C    A        0      0        2 
  18 chr18_54299969     HPrz    C    A        0      0        2 
  18 chr18_54299969     ZBoe    C    A      0.5      1        2 
  18 chr18_54299969     ZGre    C    A        0      0        2 
  18 chr18_54299969     ZHar    C    A        0      0        2 
  18 chr18_54299969   Sample    C    A        0      0        2 
  18 chr18_54301586     AAsi    A    G        0      0        2 
  18 chr18_54301586     AKia    A    G        0      0        2 
  18 chr18_54301586     AOna    A    G        0      0        2 
  18 chr18_54301586     ASom    A    G        0      0        2 
  18 chr18_54301586     HCab    A    G        0      0        2 
  18 chr18_54301586     HPrz    A    G        0      0        2 
  18 chr18_54301586     ZBoe    A    G      0.5      1        2 
  18 chr18_54301586     ZGre    A    G        0      0        2 
  18 chr18_54301586     ZHar    A    G        0      0        2 
  18 chr18_54301586   Sample    A    G        0      0        2 
  18 chr18_54311819     AAsi    G    A        0      0        2 
  18 chr18_54311819     AKia    G    A        0      0        2 
  18 chr18_54311819     AOna    G    A        0      0        2 
  18 chr18_54311819     ASom    G    A        0      0        2 
  18 chr18_54311819     HCab    G    A        0      0        2 
  18 chr18_54311819     HPrz    G    A        0      0        2 
  18 chr18_54311819     ZBoe    G    A        0      0        2 
  18 chr18_54311819     ZGre    G    A        1      2        2 
  18 chr18_54311819     ZHar    G    A        0      0        2 
  18 chr18_54311819   Sample    G    A        0      0        2 
  18 chr18_54312696     AAsi    G    T        0      0        2 
  18 chr18_54312696     AKia    G    T        0      0        2 
  18 chr18_54312696     AOna    G    T        0      0        2 
  18 chr18_54312696     ASom    G    T        0      0        2 
  18 chr18_54312696     HCab    G    T        1      2        2 
  18 chr18_54312696     HPrz    G    T        1      2        2 
  18 chr18_54312696     ZBoe    G    T        0      0        2 
  18 chr18_54312696     ZGre    G    T        0      0        2 
  18 chr18_54312696     ZHar    G    T        0      0        2 
  18 chr18_54312696   Sample    G    T        1      2        2 
  18 chr18_54316250     AAsi    G    A        0      0        2 
  18 chr18_54316250     AKia    G    A        0      0        2 
  18 chr18_54316250     AOna    G    A        0      0        2 
  18 chr18_54316250     ASom    G    A        0      0        2 
  18 chr18_54316250     HCab    G    A        0      0        2 
  18 chr18_54316250     HPrz    G    A        0      0        2 
  18 chr18_54316250     ZBoe    G    A        0      0        2 
  18 chr18_54316250     ZGre    G    A      0.5      1        2 
  18 chr18_54316250     ZHar    G    A        0      0        2 
  18 chr18_54316250   Sample    G    A        0      0        2 
  18 chr18_54319209     AAsi    G    A        0      0        2 
  18 chr18_54319209     AKia    G    A        0      0        2 
  18 chr18_54319209     AOna    G    A        0      0        2 
  18 chr18_54319209     ASom    G    A        0      0        2 
  18 chr18_54319209     HCab    G    A        1      2        2 
  18 chr18_54319209     HPrz    G    A        1      2        2 
  18 chr18_54319209     ZBoe    G    A        0      0        2 
  18 chr18_54319209     ZGre    G    A        0      0        2 
  18 chr18_54319209     ZHar    G    A        0      0        2 
  18 chr18_54319209   Sample    G    A        1      2        2 
  18 chr18_54326823     AAsi    A    G        0      0        2 
  18 chr18_54326823     AKia    A    G        0      0        2 
  18 chr18_54326823     AOna    A    G        0      0        2 
  18 chr18_54326823     ASom    A    G        0      0        2 
  18 chr18_54326823     HCab    A    G        0      0        2 
  18 chr18_54326823     HPrz    A    G        0      0        2 
  18 chr18_54326823     ZBoe    A    G        0      0        2 
  18 chr18_54326823     ZGre    A    G      0.5      1        2 
  18 chr18_54326823     ZHar    A    G        0      0        2 
  18 chr18_54326823   Sample    A    G        0      0        2 
  18 chr18_54330904     AAsi    T    C        1      2        2 
  18 chr18_54330904     AKia    T    C        1      2        2 
  18 chr18_54330904     AOna    T    C        1      2        2 
  18 chr18_54330904     ASom    T    C        1      2        2 
  18 chr18_54330904     HCab    T    C        0      0        2 
  18 chr18_54330904     HPrz    T    C        0      0        2 
  18 chr18_54330904     ZBoe    T    C        0      0        2 
  18 chr18_54330904     ZGre    T    C        0      0        2 
  18 chr18_54330904     ZHar    T    C        0      0        2 
  18 chr18_54330904   Sample    T    C        0      0        2 
  18 chr18_54333500     AAsi    G    T        0      0        2 
  18 chr18_54333500     AKia    G    T        0      0        2 
  18 chr18_54333500     AOna    G    T        0      0        2 
  18 chr18_54333500     ASom    G    T        0      0        2 
  18 chr18_54333500     HCab    G    T        0      0        2 
  18 chr18_54333500     HPrz    G    T      0.5      1        2 
  18 chr18_54333500     ZBoe    G    T        0      0        2 
  18 chr18_54333500     ZGre    G    T        0      0        2 
  18 chr18_54333500     ZHar    G    T        0      0        2 
  18 chr18_54333500   Sample    G    T        0      0        2 
  18 chr18_54335843     AAsi    T    C        0      0        2 
  18 chr18_54335843     AKia    T    C        0      0        2 
  18 chr18_54335843     AOna    T    C      0.5      1        2 
  18 chr18_54335843     ASom    T    C        0      0        2 
  18 chr18_54335843     HCab    T    C        0      0        2 
  18 chr18_54335843     HPrz    T    C        0      0        2 
  18 chr18_54335843     ZBoe    T    C        0      0        2 
  18 chr18_54335843     ZGre    T    C        0      0        2 
  18 chr18_54335843     ZHar    T    C        0      0        2 
  18 chr18_54335843   Sample    T    C        0      0        2 
  18 chr18_54342172     AAsi    G    T        0      0        2 
  18 chr18_54342172     AKia    G    T        0      0        2 
  18 chr18_54342172     AOna    G    T        0      0        2 
  18 chr18_54342172     ASom    G    T        1      2        2 
  18 chr18_54342172     HCab    G    T        0      0        2 
  18 chr18_54342172     HPrz    G    T        0      0        2 
  18 chr18_54342172     ZBoe    G    T        0      0        2 
  18 chr18_54342172     ZGre    G    T        0      0        2 
  18 chr18_54342172     ZHar    G    T        0      0        2 
  18 chr18_54342172   Sample    G    T        0      0        2 
  18 chr18_54342411     AAsi    G    T        0      0        2 
  18 chr18_54342411     AKia    G    T        0      0        2 
  18 chr18_54342411     AOna    G    T        0      0        2 
  18 chr18_54342411     ASom    G    T        0      0        2 
  18 chr18_54342411     HCab    G    T        1      2        2 
  18 chr18_54342411     HPrz    G    T      0.5      1        2 
  18 chr18_54342411     ZBoe    G    T        0      0        2 
  18 chr18_54342411     ZGre    G    T        0      0        2 
  18 chr18_54342411     ZHar    G    T        0      0        2 
  18 chr18_54342411   Sample    G    T        1      2        2 
  18 chr18_54344454     AAsi    C    T        0      0        2 
  18 chr18_54344454     AKia    C    T        0      0        2 
  18 chr18_54344454     AOna    C    T        0      0        2 
  18 chr18_54344454     ASom    C    T        0      0        2 
  18 chr18_54344454     HCab    C    T        0      0        2 
  18 chr18_54344454     HPrz    C    T        0      0        2 
  18 chr18_54344454     ZBoe    C    T        0      0        2 
  18 chr18_54344454     ZGre    C    T        1      2        2 
  18 chr18_54344454     ZHar    C    T        0      0        2 
  18 chr18_54344454   Sample    C    T        0      0        2 
  18 chr18_54347665     AAsi    T    A        0      0        2 
  18 chr18_54347665     AKia    T    A        0      0        2 
  18 chr18_54347665     AOna    T    A        0      0        2 
  18 chr18_54347665     ASom    T    A        0      0        2 
  18 chr18_54347665     HCab    T    A        0      0        2 
  18 chr18_54347665     HPrz    T    A        0      0        2 
  18 chr18_54347665     ZBoe    T    A        0      0        2 
  18 chr18_54347665     ZGre    T    A        1      2        2 
  18 chr18_54347665     ZHar    T    A        0      0        2 
  18 chr18_54347665   Sample    T    A        0      0        2 
  18 chr18_54348111     AAsi    T    G        0      0        2 
  18 chr18_54348111     AKia    T    G        0      0        2 
  18 chr18_54348111     AOna    T    G        0      0        2 
  18 chr18_54348111     ASom    T    G        0      0        2 
  18 chr18_54348111     HCab    T    G        1      2        2 
  18 chr18_54348111     HPrz    T    G        1      2        2 
  18 chr18_54348111     ZBoe    T    G        0      0        2 
  18 chr18_54348111     ZGre    T    G        0      0        2 
  18 chr18_54348111     ZHar    T    G        0      0        2 
  18 chr18_54348111   Sample    T    G        1      2        2 
  18 chr18_54350296     AAsi    A    C        0      0        2 
  18 chr18_54350296     AKia    A    C        0      0        2 
  18 chr18_54350296     AOna    A    C        0      0        2 
  18 chr18_54350296     ASom    A    C        0      0        2 
  18 chr18_54350296     HCab    A    C        0      0        2 
  18 chr18_54350296     HPrz    A    C      0.5      1        2 
  18 chr18_54350296     ZBoe    A    C        0      0        2 
  18 chr18_54350296     ZGre    A    C        0      0        2 
  18 chr18_54350296     ZHar    A    C        0      0        2 
  18 chr18_54350296   Sample    A    C        0      0        2 
  18 chr18_54354032     AAsi    C    T        0      0        2 
  18 chr18_54354032     AKia    C    T        0      0        2 
  18 chr18_54354032     AOna    C    T        0      0        2 
  18 chr18_54354032     ASom    C    T        0      0        2 
  18 chr18_54354032     HCab    C    T        1      2        2 
  18 chr18_54354032     HPrz    C    T        1      2        2 
  18 chr18_54354032     ZBoe    C    T        0      0        2 
  18 chr18_54354032     ZGre    C    T        0      0        2 
  18 chr18_54354032     ZHar    C    T        0      0        2 
  18 chr18_54354032   Sample    C    T        1      2        2 
  18 chr18_54358545     AAsi    A    G        1      2        2 
  18 chr18_54358545     AKia    A    G        0      0        2 
  18 chr18_54358545     AOna    A    G        0      0        2 
  18 chr18_54358545     ASom    A    G        1      2        2 
  18 chr18_54358545     HCab    A    G        0      0        2 
  18 chr18_54358545     HPrz    A    G        0      0        2 
  18 chr18_54358545     ZBoe    A    G        1      2        2 
  18 chr18_54358545     ZGre    A    G      0.5      1        2 
  18 chr18_54358545     ZHar    A    G        1      2        2 
  18 chr18_54358545   Sample    A    G        0      0        2 
  18 chr18_54361918     AAsi    A    G        0      0        2 
  18 chr18_54361918     AKia    A    G        0      0        2 
  18 chr18_54361918     AOna    A    G        0      0        2 
  18 chr18_54361918     ASom    A    G        0      0        2 
  18 chr18_54361918     HCab    A    G        0      0        2 
  18 chr18_54361918     HPrz    A    G        0      0        2 
  18 chr18_54361918     ZBoe    A    G        0      0        2 
  18 chr18_54361918     ZGre    A    G        1      2        2 
  18 chr18_54361918     ZHar    A    G        0      0        2 
  18 chr18_54361918   Sample    A    G        0      0        2 
  18 chr18_54361924     AAsi    C    A        0      0        2 
  18 chr18_54361924     AKia    C    A        0      0        2 
  18 chr18_54361924     AOna    C    A        0      0        2 
  18 chr18_54361924     ASom    C    A        0      0        2 
  18 chr18_54361924     HCab    C    A        1      2        2 
  18 chr18_54361924     HPrz    C    A        1      2        2 
  18 chr18_54361924     ZBoe    C    A        0      0        2 
  18 chr18_54361924     ZGre    C    A        0      0        2 
  18 chr18_54361924     ZHar    C    A        0      0        2 
  18 chr18_54361924   Sample    C    A        1      2        2 
  18 chr18_54365491     AAsi    G    A        0      0        2 
  18 chr18_54365491     AKia    G    A        0      0        2 
  18 chr18_54365491     AOna    G    A        0      0        2 
  18 chr18_54365491     ASom    G    A        0      0        2 
  18 chr18_54365491     HCab    G    A        0      0        2 
  18 chr18_54365491     HPrz    G    A        0      0        2 
  18 chr18_54365491     ZBoe    G    A        0      0        2 
  18 chr18_54365491     ZGre    G    A        0      0        2 
  18 chr18_54365491     ZHar    G    A        1      2        2 
  18 chr18_54365491   Sample    G    A        0      0        2 
  18 chr18_54373949     AAsi    G    A        0      0        2 
  18 chr18_54373949     AKia    G    A        0      0        2 
  18 chr18_54373949     AOna    G    A        0      0        2 
  18 chr18_54373949     ASom    G    A        0      0        2 
  18 chr18_54373949     HCab    G    A        1      2        2 
  18 chr18_54373949     HPrz    G    A        1      2        2 
  18 chr18_54373949     ZBoe    G    A        0      0        2 
  18 chr18_54373949     ZGre    G    A        0      0        2 
  18 chr18_54373949     ZHar    G    A        0      0        2 
  18 chr18_54373949   Sample    G    A        1      2        2 
  18 chr18_54376984     AAsi    C    T        0      0        2 
  18 chr18_54376984     AKia    C    T        0      0        2 
  18 chr18_54376984     AOna    C    T        0      0        2 
  18 chr18_54376984     ASom    C    T        0      0        2 
  18 chr18_54376984     HCab    C    T        0      0        2 
  18 chr18_54376984     HPrz    C    T      0.5      1        2 
  18 chr18_54376984     ZBoe    C    T        0      0        2 
  18 chr18_54376984     ZGre    C    T        0      0        2 
  18 chr18_54376984     ZHar    C    T        0      0        2 
  18 chr18_54376984   Sample    C    T        0      0        2 
  18 chr18_54388079     AAsi    T    C        0      0        2 
  18 chr18_54388079     AKia    T    C        1      2        2 
  18 chr18_54388079     AOna    T    C      0.5      1        2 
  18 chr18_54388079     ASom    T    C        0      0        2 
  18 chr18_54388079     HCab    T    C        0      0        2 
  18 chr18_54388079     HPrz    T    C        0      0        2 
  18 chr18_54388079     ZBoe    T    C        0      0        2 
  18 chr18_54388079     ZGre    T    C        0      0        2 
  18 chr18_54388079     ZHar    T    C        0      0        2 
  18 chr18_54388079   Sample    T    C        0      0        2 
  18 chr18_54389920     AAsi    C    G        0      0        2 
  18 chr18_54389920     AKia    C    G        0      0        2 
  18 chr18_54389920     AOna    C    G        0      0        2 
  18 chr18_54389920     ASom    C    G        0      0        2 
  18 chr18_54389920     HCab    C    G        0      0        2 
  18 chr18_54389920     HPrz    C    G        0      0        2 
  18 chr18_54389920     ZBoe    C    G        0      0        2 
  18 chr18_54389920     ZGre    C    G        1      2        2 
  18 chr18_54389920     ZHar    C    G        0      0        2 
  18 chr18_54389920   Sample    C    G        0      0        2 
  18 chr18_54389993     AAsi    T    C        0      0        2 
  18 chr18_54389993     AKia    T    C        0      0        2 
  18 chr18_54389993     AOna    T    C        0      0        2 
  18 chr18_54389993     ASom    T    C        0      0        2 
  18 chr18_54389993     HCab    T    C        0      0        2 
  18 chr18_54389993     HPrz    T    C        0      0        2 
  18 chr18_54389993     ZBoe    T    C        0      0        2 
  18 chr18_54389993     ZGre    T    C      0.5      1        2 
  18 chr18_54389993     ZHar    T    C        0      0        2 
  18 chr18_54389993   Sample    T    C        0      0        2 
  18 chr18_54390266     AAsi    G    A        0      0        2 
  18 chr18_54390266     AKia    G    A        0      0        2 
  18 chr18_54390266     AOna    G    A        0      0        2 
  18 chr18_54390266     ASom    G    A        0      0        2 
  18 chr18_54390266     HCab    G    A        1      2        2 
  18 chr18_54390266     HPrz    G    A        1      2        2 
  18 chr18_54390266     ZBoe    G    A        0      0        2 
  18 chr18_54390266     ZGre    G    A        0      0        2 
  18 chr18_54390266     ZHar    G    A        0      0        2 
  18 chr18_54390266   Sample    G    A        1      2        2 
  18 chr18_54391096     AAsi    C    A        0      0        2 
  18 chr18_54391096     AKia    C    A        0      0        2 
  18 chr18_54391096     AOna    C    A        0      0        2 
  18 chr18_54391096     ASom    C    A        0      0        2 
  18 chr18_54391096     HCab    C    A        1      2        2 
  18 chr18_54391096     HPrz    C    A        1      2        2 
  18 chr18_54391096     ZBoe    C    A        0      0        2 
  18 chr18_54391096     ZGre    C    A        0      0        2 
  18 chr18_54391096     ZHar    C    A        0      0        2 
  18 chr18_54391096   Sample    C    A        1      2        2 
  18 chr18_54397189     AAsi    G    T        0      0        2 
  18 chr18_54397189     AKia    G    T        0      0        2 
  18 chr18_54397189     AOna    G    T        0      0        2 
  18 chr18_54397189     ASom    G    T        0      0        2 
  18 chr18_54397189     HCab    G    T        0      0        2 
  18 chr18_54397189     HPrz    G    T        0      0        2 
  18 chr18_54397189     ZBoe    G    T      0.5      1        2 
  18 chr18_54397189     ZGre    G    T        0      0        2 
  18 chr18_54397189     ZHar    G    T        0      0        2 
  18 chr18_54397189   Sample    G    T        0      0        2 
  18 chr18_54409232     AAsi    C    A        0      0        2 
  18 chr18_54409232     AKia    C    A        0      0        2 
  18 chr18_54409232     AOna    C    A        0      0        2 
  18 chr18_54409232     ASom    C    A        0      0        2 
  18 chr18_54409232     HCab    C    A        0      0        2 
  18 chr18_54409232     HPrz    C    A        0      0        2 
  18 chr18_54409232     ZBoe    C    A      0.5      1        2 
  18 chr18_54409232     ZGre    C    A        0      0        2 
  18 chr18_54409232     ZHar    C    A        0      0        2 
  18 chr18_54409232   Sample    C    A        0      0        2 
  18 chr18_54418452     AAsi    T    C        0      0        2 
  18 chr18_54418452     AKia    T    C        0      0        2 
  18 chr18_54418452     AOna    T    C        0      0        2 
  18 chr18_54418452     ASom    T    C        0      0        2 
  18 chr18_54418452     HCab    T    C        1      2        2 
  18 chr18_54418452     HPrz    T    C        1      2        2 
  18 chr18_54418452     ZBoe    T    C        0      0        2 
  18 chr18_54418452     ZGre    T    C        0      0        2 
  18 chr18_54418452     ZHar    T    C        0      0        2 
  18 chr18_54418452   Sample    T    C        1      2        2 
  18 chr18_54424182     AAsi    T    C        0      0        2 
  18 chr18_54424182     AKia    T    C        0      0        2 
  18 chr18_54424182     AOna    T    C        0      0        2 
  18 chr18_54424182     ASom    T    C      0.5      1        2 
  18 chr18_54424182     HCab    T    C        1      2        2 
  18 chr18_54424182     HPrz    T    C        1      2        2 
  18 chr18_54424182     ZBoe    T    C        0      0        2 
  18 chr18_54424182     ZGre    T    C        1      2        2 
  18 chr18_54424182     ZHar    T    C        0      0        2 
  18 chr18_54424182   Sample    T    C        1      2        2 
  18 chr18_54432143     AAsi    C    T        0      0        2 
  18 chr18_54432143     AKia    C    T        0      0        2 
  18 chr18_54432143     AOna    C    T      0.5      1        2 
  18 chr18_54432143     ASom    C    T        0      0        2 
  18 chr18_54432143     HCab    C    T        0      0        2 
  18 chr18_54432143     HPrz    C    T        0      0        2 
  18 chr18_54432143     ZBoe    C    T        0      0        2 
  18 chr18_54432143     ZGre    C    T        0      0        2 
  18 chr18_54432143     ZHar    C    T        0      0        2 
  18 chr18_54432143   Sample    C    T        0      0        2 
  18 chr18_54460224     AAsi    C    T        0      0        2 
  18 chr18_54460224     AKia    C    T        0      0        2 
  18 chr18_54460224     AOna    C    T      0.5      1        2 
  18 chr18_54460224     ASom    C    T        0      0        2 
  18 chr18_54460224     HCab    C    T        0      0        2 
  18 chr18_54460224     HPrz    C    T        0      0        2 
  18 chr18_54460224     ZBoe    C    T        0      0        2 
  18 chr18_54460224     ZGre    C    T        0      0        2 
  18 chr18_54460224     ZHar    C    T        0      0        2 
  18 chr18_54460224   Sample    C    T        0      0        2 
  18 chr18_54463589     AAsi    T    C        0      0        2 
  18 chr18_54463589     AKia    T    C        0      0        2 
  18 chr18_54463589     AOna    T    C        0      0        2 
  18 chr18_54463589     ASom    T    C        0      0        2 
  18 chr18_54463589     HCab    T    C        0      0        2 
  18 chr18_54463589     HPrz    T    C        0      0        2 
  18 chr18_54463589     ZBoe    T    C        0      0        2 
  18 chr18_54463589     ZGre    T    C        1      2        2 
  18 chr18_54463589     ZHar    T    C        0      0        2 
  18 chr18_54463589   Sample    T    C        0      0        2 
  18 chr18_54475649     AAsi    T    C        0      0        2 
  18 chr18_54475649     AKia    T    C        0      0        2 
  18 chr18_54475649     AOna    T    C        0      0        2 
  18 chr18_54475649     ASom    T    C      0.5      1        2 
  18 chr18_54475649     HCab    T    C        0      0        2 
  18 chr18_54475649     HPrz    T    C        0      0        2 
  18 chr18_54475649     ZBoe    T    C        0      0        2 
  18 chr18_54475649     ZGre    T    C        0      0        2 
  18 chr18_54475649     ZHar    T    C        0      0        2 
  18 chr18_54475649   Sample    T    C        0      0        2 
  18 chr18_54481450     AAsi    A    G        0      0        2 
  18 chr18_54481450     AKia    A    G        0      0        2 
  18 chr18_54481450     AOna    A    G        0      0        2 
  18 chr18_54481450     ASom    A    G        0      0        2 
  18 chr18_54481450     HCab    A    G        1      2        2 
  18 chr18_54481450     HPrz    A    G        1      2        2 
  18 chr18_54481450     ZBoe    A    G        0      0        2 
  18 chr18_54481450     ZGre    A    G        0      0        2 
  18 chr18_54481450     ZHar    A    G        0      0        2 
  18 chr18_54481450   Sample    A    G        1      2        2 
  18 chr18_54486943     AAsi    T    G        0      0        2 
  18 chr18_54486943     AKia    T    G        0      0        2 
  18 chr18_54486943     AOna    T    G      0.5      1        2 
  18 chr18_54486943     ASom    T    G        0      0        2 
  18 chr18_54486943     HCab    T    G        0      0        2 
  18 chr18_54486943     HPrz    T    G        0      0        2 
  18 chr18_54486943     ZBoe    T    G        0      0        2 
  18 chr18_54486943     ZGre    T    G        0      0        2 
  18 chr18_54486943     ZHar    T    G        0      0        2 
  18 chr18_54486943   Sample    T    G        0      0        2 
  18 chr18_54487087     AAsi    C    G        0      0        2 
  18 chr18_54487087     AKia    C    G        0      0        2 
  18 chr18_54487087     AOna    C    G        0      0        2 
  18 chr18_54487087     ASom    C    G        0      0        2 
  18 chr18_54487087     HCab    C    G        1      2        2 
  18 chr18_54487087     HPrz    C    G        1      2        2 
  18 chr18_54487087     ZBoe    C    G        0      0        2 
  18 chr18_54487087     ZGre    C    G        0      0        2 
  18 chr18_54487087     ZHar    C    G        0      0        2 
  18 chr18_54487087   Sample    C    G        1      2        2 
  18 chr18_54487227     AAsi    A    G        0      0        2 
  18 chr18_54487227     AKia    A    G        0      0        2 
  18 chr18_54487227     AOna    A    G        0      0        2 
  18 chr18_54487227     ASom    A    G        0      0        2 
  18 chr18_54487227     HCab    A    G        1      2        2 
  18 chr18_54487227     HPrz    A    G        1      2        2 
  18 chr18_54487227     ZBoe    A    G        0      0        2 
  18 chr18_54487227     ZGre    A    G        0      0        2 
  18 chr18_54487227     ZHar    A    G        0      0        2 
  18 chr18_54487227   Sample    A    G        1      2        2 
  18 chr18_54492346     AAsi    C    T        0      0        2 
  18 chr18_54492346     AKia    C    T        1      2        2 
  18 chr18_54492346     AOna    C    T        1      2        2 
  18 chr18_54492346     ASom    C    T        0      0        2 
  18 chr18_54492346     HCab    C    T        0      0        2 
  18 chr18_54492346     HPrz    C    T        0      0        2 
  18 chr18_54492346     ZBoe    C    T        0      0        2 
  18 chr18_54492346     ZGre    C    T        0      0        2 
  18 chr18_54492346     ZHar    C    T        0      0        2 
  18 chr18_54492346   Sample    C    T        0      0        2 
  18 chr18_54494231     AAsi    G    A        0      0        2 
  18 chr18_54494231     AKia    G    A        0      0        2 
  18 chr18_54494231     AOna    G    A        0      0        2 
  18 chr18_54494231     ASom    G    A        0      0        2 
  18 chr18_54494231     HCab    G    A        0      0        2 
  18 chr18_54494231     HPrz    G    A        0      0        2 
  18 chr18_54494231     ZBoe    G    A        0      0        2 
  18 chr18_54494231     ZGre    G    A        1      2        2 
  18 chr18_54494231     ZHar    G    A        0      0        2 
  18 chr18_54494231   Sample    G    A        0      0        2 
  18 chr18_54500204     AAsi    C    T        0      0        2 
  18 chr18_54500204     AKia    C    T        0      0        2 
  18 chr18_54500204     AOna    C    T        0      0        2 
  18 chr18_54500204     ASom    C    T        0      0        2 
  18 chr18_54500204     HCab    C    T        0      0        2 
  18 chr18_54500204     HPrz    C    T        0      0        2 
  18 chr18_54500204     ZBoe    C    T        0      0        2 
  18 chr18_54500204     ZGre    C    T        0      0        2 
  18 chr18_54500204     ZHar    C    T        1      2        2 
  18 chr18_54500204   Sample    C    T        0      0        2 
  18 chr18_54508980     AAsi    T    C        0      0        2 
  18 chr18_54508980     AKia    T    C        0      0        2 
  18 chr18_54508980     AOna    T    C        0      0        2 
  18 chr18_54508980     ASom    T    C        0      0        2 
  18 chr18_54508980     HCab    T    C        0      0        2 
  18 chr18_54508980     HPrz    T    C        0      0        2 
  18 chr18_54508980     ZBoe    T    C        0      0        2 
  18 chr18_54508980     ZGre    T    C        1      2        2 
  18 chr18_54508980     ZHar    T    C        0      0        2 
  18 chr18_54508980   Sample    T    C        0      0        2 
  18 chr18_54510778     AAsi    A    G        1      2        2 
  18 chr18_54510778     AKia    A    G        0      0        2 
  18 chr18_54510778     AOna    A    G        0      0        2 
  18 chr18_54510778     ASom    A    G        1      2        2 
  18 chr18_54510778     HCab    A    G        0      0        2 
  18 chr18_54510778     HPrz    A    G        0      0        2 
  18 chr18_54510778     ZBoe    A    G        0      0        2 
  18 chr18_54510778     ZGre    A    G        0      0        2 
  18 chr18_54510778     ZHar    A    G        0      0        2 
  18 chr18_54510778   Sample    A    G        0      0        2 
  18 chr18_54513751     AAsi    T    C        1      2        2 
  18 chr18_54513751     AKia    T    C        0      0        2 
  18 chr18_54513751     AOna    T    C        0      0        2 
  18 chr18_54513751     ASom    T    C        1      2        2 
  18 chr18_54513751     HCab    T    C        0      0        2 
  18 chr18_54513751     HPrz    T    C        0      0        2 
  18 chr18_54513751     ZBoe    T    C        0      0        2 
  18 chr18_54513751     ZGre    T    C        0      0        2 
  18 chr18_54513751     ZHar    T    C        0      0        2 
  18 chr18_54513751   Sample    T    C        0      0        2 
  18 chr18_54514082     AAsi    A    G        0      0        2 
  18 chr18_54514082     AKia    A    G        0      0        2 
  18 chr18_54514082     AOna    A    G        0      0        2 
  18 chr18_54514082     ASom    A    G        0      0        2 
  18 chr18_54514082     HCab    A    G        1      2        2 
  18 chr18_54514082     HPrz    A    G        1      2        2 
  18 chr18_54514082     ZBoe    A    G        0      0        2 
  18 chr18_54514082     ZGre    A    G        0      0        2 
  18 chr18_54514082     ZHar    A    G        0      0        2 
  18 chr18_54514082   Sample    A    G        1      2        2 
  18 chr18_54515156     AAsi    C    T        0      0        2 
  18 chr18_54515156     AKia    C    T        0      0        2 
  18 chr18_54515156     AOna    C    T        0      0        2 
  18 chr18_54515156     ASom    C    T        0      0        2 
  18 chr18_54515156     HCab    C    T        1      2        2 
  18 chr18_54515156     HPrz    C    T        1      2        2 
  18 chr18_54515156     ZBoe    C    T        0      0        2 
  18 chr18_54515156     ZGre    C    T        0      0        2 
  18 chr18_54515156     ZHar    C    T        0      0        2 
  18 chr18_54515156   Sample    C    T        1      2        2 
  18 chr18_54518884     AAsi    C    G        0      0        2 
  18 chr18_54518884     AKia    C    G        0      0        2 
  18 chr18_54518884     AOna    C    G        0      0        2 
  18 chr18_54518884     ASom    C    G        0      0        2 
  18 chr18_54518884     HCab    C    G        1      2        2 
  18 chr18_54518884     HPrz    C    G        1      2        2 
  18 chr18_54518884     ZBoe    C    G        0      0        2 
  18 chr18_54518884     ZGre    C    G        0      0        2 
  18 chr18_54518884     ZHar    C    G        0      0        2 
  18 chr18_54518884   Sample    C    G        1      2        2 
  18 chr18_54519402     AAsi    C    G        0      0        2 
  18 chr18_54519402     AKia    C    G        0      0        2 
  18 chr18_54519402     AOna    C    G        0      0        2 
  18 chr18_54519402     ASom    C    G        0      0        2 
  18 chr18_54519402     HCab    C    G        0      0        2 
  18 chr18_54519402     HPrz    C    G        0      0        2 
  18 chr18_54519402     ZBoe    C    G        1      2        2 
  18 chr18_54519402     ZGre    C    G        0      0        2 
  18 chr18_54519402     ZHar    C    G        0      0        2 
  18 chr18_54519402   Sample    C    G        0      0        2 
  18 chr18_54519783     AAsi    G    A        0      0        2 
  18 chr18_54519783     AKia    G    A        0      0        2 
  18 chr18_54519783     AOna    G    A      0.5      1        2 
  18 chr18_54519783     ASom    G    A        0      0        2 
  18 chr18_54519783     HCab    G    A        0      0        2 
  18 chr18_54519783     HPrz    G    A        0      0        2 
  18 chr18_54519783     ZBoe    G    A        0      0        2 
  18 chr18_54519783     ZGre    G    A        0      0        2 
  18 chr18_54519783     ZHar    G    A        0      0        2 
  18 chr18_54519783   Sample    G    A        0      0        2 
  18 chr18_54534951     AAsi    A    G        0      0        2 
  18 chr18_54534951     AKia    A    G        0      0        2 
  18 chr18_54534951     AOna    A    G        0      0        2 
  18 chr18_54534951     ASom    A    G        0      0        2 
  18 chr18_54534951     HCab    A    G        0      0        2 
  18 chr18_54534951     HPrz    A    G        0      0        2 
  18 chr18_54534951     ZBoe    A    G        1      2        2 
  18 chr18_54534951     ZGre    A    G        0      0        2 
  18 chr18_54534951     ZHar    A    G        0      0        2 
  18 chr18_54534951   Sample    A    G        0      0        2 
  18 chr18_54535204     AAsi    C    T        0      0        2 
  18 chr18_54535204     AKia    C    T        0      0        2 
  18 chr18_54535204     AOna    C    T        0      0        2 
  18 chr18_54535204     ASom    C    T        0      0        2 
  18 chr18_54535204     HCab    C    T        0      0        2 
  18 chr18_54535204     HPrz    C    T        0      0        2 
  18 chr18_54535204     ZBoe    C    T        0      0        2 
  18 chr18_54535204     ZGre    C    T        1      2        2 
  18 chr18_54535204     ZHar    C    T        0      0        2 
  18 chr18_54535204   Sample    C    T        0      0        2 
  18 chr18_54546551     AAsi    A    C        0      0        2 
  18 chr18_54546551     AKia    A    C        0      0        2 
  18 chr18_54546551     AOna    A    C        0      0        2 
  18 chr18_54546551     ASom    A    C        0      0        2 
  18 chr18_54546551     HCab    A    C        0      0        2 
  18 chr18_54546551     HPrz    A    C        0      0        2 
  18 chr18_54546551     ZBoe    A    C        0      0        2 
  18 chr18_54546551     ZGre    A    C        0      0        2 
  18 chr18_54546551     ZHar    A    C        1      2        2 
  18 chr18_54546551   Sample    A    C        0      0        2 
  18 chr18_54547143     AAsi    T    C        0      0        2 
  18 chr18_54547143     AKia    T    C        0      0        2 
  18 chr18_54547143     AOna    T    C        0      0        2 
  18 chr18_54547143     ASom    T    C        0      0        2 
  18 chr18_54547143     HCab    T    C        1      2        2 
  18 chr18_54547143     HPrz    T    C        1      2        2 
  18 chr18_54547143     ZBoe    T    C        0      0        2 
  18 chr18_54547143     ZGre    T    C        0      0        2 
  18 chr18_54547143     ZHar    T    C        0      0        2 
  18 chr18_54547143   Sample    T    C        1      2        2 
  18 chr18_54555166     AAsi    C    T        0      0        2 
  18 chr18_54555166     AKia    C    T        1      2        2 
  18 chr18_54555166     AOna    C    T        0      0        2 
  18 chr18_54555166     ASom    C    T        0      0        2 
  18 chr18_54555166     HCab    C    T        0      0        2 
  18 chr18_54555166     HPrz    C    T        0      0        2 
  18 chr18_54555166     ZBoe    C    T        0      0        2 
  18 chr18_54555166     ZGre    C    T        0      0        2 
  18 chr18_54555166     ZHar    C    T        0      0        2 
  18 chr18_54555166   Sample    C    T        0      0        2 
  18 chr18_54565950     AAsi    C    G        0      0        2 
  18 chr18_54565950     AKia    C    G        0      0        2 
  18 chr18_54565950     AOna    C    G        0      0        2 
  18 chr18_54565950     ASom    C    G        0      0        2 
  18 chr18_54565950     HCab    C    G        1      2        2 
  18 chr18_54565950     HPrz    C    G        1      2        2 
  18 chr18_54565950     ZBoe    C    G        0      0        2 
  18 chr18_54565950     ZGre    C    G        0      0        2 
  18 chr18_54565950     ZHar    C    G        0      0        2 
  18 chr18_54565950   Sample    C    G        1      2        2 
  18 chr18_54577533     AAsi    C    T        0      0        2 
  18 chr18_54577533     AKia    C    T        0      0        2 
  18 chr18_54577533     AOna    C    T        0      0        2 
  18 chr18_54577533     ASom    C    T        0      0        2 
  18 chr18_54577533     HCab    C    T        0      0        2 
  18 chr18_54577533     HPrz    C    T        0      0        2 
  18 chr18_54577533     ZBoe    C    T        0      0        2 
  18 chr18_54577533     ZGre    C    T        1      2        2 
  18 chr18_54577533     ZHar    C    T        0      0        2 
  18 chr18_54577533   Sample    C    T        0      0        2 
  18 chr18_54579862     AAsi    A    G        0      0        2 
  18 chr18_54579862     AKia    A    G      0.5      1        2 
  18 chr18_54579862     AOna    A    G        0      0        2 
  18 chr18_54579862     ASom    A    G        0      0        2 
  18 chr18_54579862     HCab    A    G        0      0        2 
  18 chr18_54579862     HPrz    A    G        0      0        2 
  18 chr18_54579862     ZBoe    A    G        0      0        2 
  18 chr18_54579862     ZGre    A    G        0      0        2 
  18 chr18_54579862     ZHar    A    G        0      0        2 
  18 chr18_54579862   Sample    A    G        0      0        2 
  18 chr18_54584710     AAsi    C    T        0      0        2 
  18 chr18_54584710     AKia    C    T        0      0        2 
  18 chr18_54584710     AOna    C    T        0      0        2 
  18 chr18_54584710     ASom    C    T        0      0        2 
  18 chr18_54584710     HCab    C    T        1      2        2 
  18 chr18_54584710     HPrz    C    T        1      2        2 
  18 chr18_54584710     ZBoe    C    T        0      0        2 
  18 chr18_54584710     ZGre    C    T        0      0        2 
  18 chr18_54584710     ZHar    C    T        0      0        2 
  18 chr18_54584710   Sample    C    T        1      2        2 
  18 chr18_54591362     AAsi    G    A        0      0        2 
  18 chr18_54591362     AKia    G    A        0      0        2 
  18 chr18_54591362     AOna    G    A        1      2        2 
  18 chr18_54591362     ASom    G    A        0      0        2 
  18 chr18_54591362     HCab    G    A        0      0        2 
  18 chr18_54591362     HPrz    G    A        0      0        2 
  18 chr18_54591362     ZBoe    G    A        0      0        2 
  18 chr18_54591362     ZGre    G    A        0      0        2 
  18 chr18_54591362     ZHar    G    A        0      0        2 
  18 chr18_54591362   Sample    G    A        0      0        2 
  18 chr18_54592170     AAsi    G    A        0      0        2 
  18 chr18_54592170     AKia    G    A        0      0        2 
  18 chr18_54592170     AOna    G    A        0      0        2 
  18 chr18_54592170     ASom    G    A        0      0        2 
  18 chr18_54592170     HCab    G    A        1      2        2 
  18 chr18_54592170     HPrz    G    A        1      2        2 
  18 chr18_54592170     ZBoe    G    A        0      0        2 
  18 chr18_54592170     ZGre    G    A        0      0        2 
  18 chr18_54592170     ZHar    G    A        0      0        2 
  18 chr18_54592170   Sample    G    A        1      2        2 
  18 chr18_54592793     AAsi    A    G        0      0        2 
  18 chr18_54592793     AKia    A    G        0      0        2 
  18 chr18_54592793     AOna    A    G        0      0        2 
  18 chr18_54592793     ASom    A    G        0      0        2 
  18 chr18_54592793     HCab    A    G        0      0        2 
  18 chr18_54592793     HPrz    A    G        0      0        2 
  18 chr18_54592793     ZBoe    A    G        0      0        2 
  18 chr18_54592793     ZGre    A    G        0      0        2 
  18 chr18_54592793     ZHar    A    G        1      2        2 
  18 chr18_54592793   Sample    A    G        0      0        2 
  18 chr18_54598223     AAsi    A    G        0      0        2 
  18 chr18_54598223     AKia    A    G        0      0        2 
  18 chr18_54598223     AOna    A    G        0      0        2 
  18 chr18_54598223     ASom    A    G        0      0        2 
  18 chr18_54598223     HCab    A    G      0.5      1        2 
  18 chr18_54598223     HPrz    A    G      0.5      1        2 
  18 chr18_54598223     ZBoe    A    G        0      0        2 
  18 chr18_54598223     ZGre    A    G        0      0        2 
  18 chr18_54598223     ZHar    A    G        0      0        2 
  18 chr18_54598223   Sample    A    G        1      2        2 
  18 chr18_54600405     AAsi    T    C        0      0        2 
  18 chr18_54600405     AKia    T    C        0      0        2 
  18 chr18_54600405     AOna    T    C        0      0        2 
  18 chr18_54600405     ASom    T    C        0      0        2 
  18 chr18_54600405     HCab    T    C        0      0        2 
  18 chr18_54600405     HPrz    T    C        0      0        2 
  18 chr18_54600405     ZBoe    T    C        1      2        2 
  18 chr18_54600405     ZGre    T    C        0      0        2 
  18 chr18_54600405     ZHar    T    C        0      0        2 
  18 chr18_54600405   Sample    T    C        0      0        2 
  18 chr18_54602451     AAsi    G    A        0      0        2 
  18 chr18_54602451     AKia    G    A        0      0        2 
  18 chr18_54602451     AOna    G    A        0      0        2 
  18 chr18_54602451     ASom    G    A        0      0        2 
  18 chr18_54602451     HCab    G    A        0      0        2 
  18 chr18_54602451     HPrz    G    A      0.5      1        2 
  18 chr18_54602451     ZBoe    G    A        0      0        2 
  18 chr18_54602451     ZGre    G    A        0      0        2 
  18 chr18_54602451     ZHar    G    A        0      0        2 
  18 chr18_54602451   Sample    G    A        0      0        2 
  18 chr18_54623494     AAsi    G    A        0      0        2 
  18 chr18_54623494     AKia    G    A        0      0        2 
  18 chr18_54623494     AOna    G    A        0      0        2 
  18 chr18_54623494     ASom    G    A        0      0        2 
  18 chr18_54623494     HCab    G    A        0      0        2 
  18 chr18_54623494     HPrz    G    A        0      0        2 
  18 chr18_54623494     ZBoe    G    A        0      0        2 
  18 chr18_54623494     ZGre    G    A        0      0        2 
  18 chr18_54623494     ZHar    G    A        1      2        2 
  18 chr18_54623494   Sample    G    A        0      0        2 
  18 chr18_54623778     AAsi    G    A        0      0        2 
  18 chr18_54623778     AKia    G    A        0      0        2 
  18 chr18_54623778     AOna    G    A        0      0        2 
  18 chr18_54623778     ASom    G    A        0      0        2 
  18 chr18_54623778     HCab    G    A        1      2        2 
  18 chr18_54623778     HPrz    G    A        1      2        2 
  18 chr18_54623778     ZBoe    G    A        0      0        2 
  18 chr18_54623778     ZGre    G    A        0      0        2 
  18 chr18_54623778     ZHar    G    A        0      0        2 
  18 chr18_54623778   Sample    G    A        1      2        2 
  18 chr18_54640303     AAsi    C    T        0      0        2 
  18 chr18_54640303     AKia    C    T        0      0        2 
  18 chr18_54640303     AOna    C    T        0      0        2 
  18 chr18_54640303     ASom    C    T        0      0        2 
  18 chr18_54640303     HCab    C    T        1      2        2 
  18 chr18_54640303     HPrz    C    T        1      2        2 
  18 chr18_54640303     ZBoe    C    T        0      0        2 
  18 chr18_54640303     ZGre    C    T        0      0        2 
  18 chr18_54640303     ZHar    C    T        0      0        2 
  18 chr18_54640303   Sample    C    T        1      2        2 
  18 chr18_54648457     AAsi    T    C        0      0        2 
  18 chr18_54648457     AKia    T    C        0      0        2 
  18 chr18_54648457     AOna    T    C        0      0        2 
  18 chr18_54648457     ASom    T    C        0      0        2 
  18 chr18_54648457     HCab    T    C        0      0        2 
  18 chr18_54648457     HPrz    T    C        0      0        2 
  18 chr18_54648457     ZBoe    T    C        0      0        2 
  18 chr18_54648457     ZGre    T    C        0      0        2 
  18 chr18_54648457     ZHar    T    C        1      2        2 
  18 chr18_54648457   Sample    T    C        0      0        2 
  18 chr18_54651479     AAsi    T    C        0      0        2 
  18 chr18_54651479     AKia    T    C        0      0        2 
  18 chr18_54651479     AOna    T    C        0      0        2 
  18 chr18_54651479     ASom    T    C        0      0        2 
  18 chr18_54651479     HCab    T    C        0      0        2 
  18 chr18_54651479     HPrz    T    C        0      0        2 
  18 chr18_54651479     ZBoe    T    C      0.5      1        2 
  18 chr18_54651479     ZGre    T    C        0      0        2 
  18 chr18_54651479     ZHar    T    C        0      0        2 
  18 chr18_54651479   Sample    T    C        0      0        2 
  18 chr18_54657017     AAsi    T    C        0      0        2 
  18 chr18_54657017     AKia    T    C        0      0        2 
  18 chr18_54657017     AOna    T    C        0      0        2 
  18 chr18_54657017     ASom    T    C        0      0        2 
  18 chr18_54657017     HCab    T    C        0      0        2 
  18 chr18_54657017     HPrz    T    C        0      0        2 
  18 chr18_54657017     ZBoe    T    C      0.5      1        2 
  18 chr18_54657017     ZGre    T    C        0      0        2 
  18 chr18_54657017     ZHar    T    C        0      0        2 
  18 chr18_54657017   Sample    T    C        0      0        2 
  18 chr18_54657308     AAsi    G    A        0      0        2 
  18 chr18_54657308     AKia    G    A        0      0        2 
  18 chr18_54657308     AOna    G    A        0      0        2 
  18 chr18_54657308     ASom    G    A        0      0        2 
  18 chr18_54657308     HCab    G    A        1      2        2 
  18 chr18_54657308     HPrz    G    A        1      2        2 
  18 chr18_54657308     ZBoe    G    A        0      0        2 
  18 chr18_54657308     ZGre    G    A        0      0        2 
  18 chr18_54657308     ZHar    G    A        0      0        2 
  18 chr18_54657308   Sample    G    A        1      2        2 
  18 chr18_54665735     AAsi    T    G        0      0        2 
  18 chr18_54665735     AKia    T    G        0      0        2 
  18 chr18_54665735     AOna    T    G        0      0        2 
  18 chr18_54665735     ASom    T    G        0      0        2 
  18 chr18_54665735     HCab    T    G        0      0        2 
  18 chr18_54665735     HPrz    T    G        0      0        2 
  18 chr18_54665735     ZBoe    T    G        0      0        2 
  18 chr18_54665735     ZGre    T    G        0      0        2 
  18 chr18_54665735     ZHar    T    G        1      2        2 
  18 chr18_54665735   Sample    T    G        0      0        2 
  18 chr18_54669543     AAsi    G    A        0      0        2 
  18 chr18_54669543     AKia    G    A        0      0        2 
  18 chr18_54669543     AOna    G    A        0      0        2 
  18 chr18_54669543     ASom    G    A        0      0        2 
  18 chr18_54669543     HCab    G    A        0      0        2 
  18 chr18_54669543     HPrz    G    A        0      0        2 
  18 chr18_54669543     ZBoe    G    A        1      2        2 
  18 chr18_54669543     ZGre    G    A        1      2        2 
  18 chr18_54669543     ZHar    G    A        1      2        2 
  18 chr18_54669543   Sample    G    A        0      0        2 
  18 chr18_54676283     AAsi    A    G        0      0        2 
  18 chr18_54676283     AKia    A    G        0      0        2 
  18 chr18_54676283     AOna    A    G        0      0        2 
  18 chr18_54676283     ASom    A    G        0      0        2 
  18 chr18_54676283     HCab    A    G      0.5      1        2 
  18 chr18_54676283     HPrz    A    G      0.5      1        2 
  18 chr18_54676283     ZBoe    A    G        0      0        2 
  18 chr18_54676283     ZGre    A    G        0      0        2 
  18 chr18_54676283     ZHar    A    G        1      2        2 
  18 chr18_54676283   Sample    A    G        0      0        2 
  18 chr18_54676746     AAsi    T    C        0      0        2 
  18 chr18_54676746     AKia    T    C        0      0        2 
  18 chr18_54676746     AOna    T    C        0      0        2 
  18 chr18_54676746     ASom    T    C        0      0        2 
  18 chr18_54676746     HCab    T    C        0      0        2 
  18 chr18_54676746     HPrz    T    C        0      0        2 
  18 chr18_54676746     ZBoe    T    C      0.5      1        2 
  18 chr18_54676746     ZGre    T    C        0      0        2 
  18 chr18_54676746     ZHar    T    C        0      0        2 
  18 chr18_54676746   Sample    T    C        0      0        2 
  18 chr18_54680124     AAsi    T    C        0      0        2 
  18 chr18_54680124     AKia    T    C        0      0        2 
  18 chr18_54680124     AOna    T    C        0      0        2 
  18 chr18_54680124     ASom    T    C        0      0        2 
  18 chr18_54680124     HCab    T    C      0.5      1        2 
  18 chr18_54680124     HPrz    T    C      0.5      1        2 
  18 chr18_54680124     ZBoe    T    C        0      0        2 
  18 chr18_54680124     ZGre    T    C        0      0        2 
  18 chr18_54680124     ZHar    T    C        0      0        2 
  18 chr18_54680124   Sample    T    C        1      2        2 
  18 chr18_54683407     AAsi    A    G        0      0        2 
  18 chr18_54683407     AKia    A    G        0      0        2 
  18 chr18_54683407     AOna    A    G        0      0        2 
  18 chr18_54683407     ASom    A    G        0      0        2 
  18 chr18_54683407     HCab    A    G      0.5      1        2 
  18 chr18_54683407     HPrz    A    G        0      0        2 
  18 chr18_54683407     ZBoe    A    G        1      2        2 
  18 chr18_54683407     ZGre    A    G        1      2        2 
  18 chr18_54683407     ZHar    A    G        1      2        2 
  18 chr18_54683407   Sample    A    G        1      2        2 
  18 chr18_54686497     AAsi    A    C        0      0        2 
  18 chr18_54686497     AKia    A    C        0      0        2 
  18 chr18_54686497     AOna    A    C        0      0        2 
  18 chr18_54686497     ASom    A    C        0      0        2 
  18 chr18_54686497     HCab    A    C        0      0        2 
  18 chr18_54686497     HPrz    A    C        0      0        2 
  18 chr18_54686497     ZBoe    A    C      0.5      1        2 
  18 chr18_54686497     ZGre    A    C        0      0        2 
  18 chr18_54686497     ZHar    A    C        0      0        2 
  18 chr18_54686497   Sample    A    C        0      0        2 
  18 chr18_54690859     AAsi    T    C        0      0        2 
  18 chr18_54690859     AKia    T    C        0      0        2 
  18 chr18_54690859     AOna    T    C        0      0        2 
  18 chr18_54690859     ASom    T    C        0      0        2 
  18 chr18_54690859     HCab    T    C        0      0        2 
  18 chr18_54690859     HPrz    T    C        0      0        2 
  18 chr18_54690859     ZBoe    T    C      0.5      1        2 
  18 chr18_54690859     ZGre    T    C        0      0        2 
  18 chr18_54690859     ZHar    T    C        0      0        2 
  18 chr18_54690859   Sample    T    C        0      0        2 
  18 chr18_54715979     AAsi    G    A        0      0        2 
  18 chr18_54715979     AKia    G    A        1      2        2 
  18 chr18_54715979     AOna    G    A        0      0        2 
  18 chr18_54715979     ASom    G    A        0      0        2 
  18 chr18_54715979     HCab    G    A        0      0        2 
  18 chr18_54715979     HPrz    G    A        0      0        2 
  18 chr18_54715979     ZBoe    G    A        0      0        2 
  18 chr18_54715979     ZGre    G    A        0      0        2 
  18 chr18_54715979     ZHar    G    A        0      0        2 
  18 chr18_54715979   Sample    G    A        0      0        2 
  18 chr18_54720646     AAsi    C    G        0      0        2 
  18 chr18_54720646     AKia    C    G        0      0        2 
  18 chr18_54720646     AOna    C    G        0      0        2 
  18 chr18_54720646     ASom    C    G        0      0        2 
  18 chr18_54720646     HCab    C    G      0.5      1        2 
  18 chr18_54720646     HPrz    C    G        0      0        2 
  18 chr18_54720646     ZBoe    C    G        0      0        2 
  18 chr18_54720646     ZGre    C    G        0      0        2 
  18 chr18_54720646     ZHar    C    G        0      0        2 
  18 chr18_54720646   Sample    C    G        1      2        2 
  18 chr18_54727990     AAsi    A    G        0      0        2 
  18 chr18_54727990     AKia    A    G        0      0        2 
  18 chr18_54727990     AOna    A    G        0      0        2 
  18 chr18_54727990     ASom    A    G        0      0        2 
  18 chr18_54727990     HCab    A    G      0.5      1        2 
  18 chr18_54727990     HPrz    A    G        1      2        2 
  18 chr18_54727990     ZBoe    A    G        0      0        2 
  18 chr18_54727990     ZGre    A    G        0      0        2 
  18 chr18_54727990     ZHar    A    G        0      0        2 
  18 chr18_54727990   Sample    A    G        0      0        2 
  18 chr18_54728483     AAsi    G    T        0      0        2 
  18 chr18_54728483     AKia    G    T        0      0        2 
  18 chr18_54728483     AOna    G    T        0      0        2 
  18 chr18_54728483     ASom    G    T        0      0        2 
  18 chr18_54728483     HCab    G    T      0.5      1        2 
  18 chr18_54728483     HPrz    G    T        1      2        2 
  18 chr18_54728483     ZBoe    G    T        0      0        2 
  18 chr18_54728483     ZGre    G    T        0      0        2 
  18 chr18_54728483     ZHar    G    T        0      0        2 
  18 chr18_54728483   Sample    G    T        0      0        2 
  18 chr18_54734246     AAsi    G    A        0      0        2 
  18 chr18_54734246     AKia    G    A        0      0        2 
  18 chr18_54734246     AOna    G    A      0.5      1        2 
  18 chr18_54734246     ASom    G    A        0      0        2 
  18 chr18_54734246     HCab    G    A        0      0        2 
  18 chr18_54734246     HPrz    G    A        0      0        2 
  18 chr18_54734246     ZBoe    G    A        0      0        2 
  18 chr18_54734246     ZGre    G    A        0      0        2 
  18 chr18_54734246     ZHar    G    A        0      0        2 
  18 chr18_54734246   Sample    G    A        0      0        2 
  18 chr18_54736544     AAsi    T    C        0      0        2 
  18 chr18_54736544     AKia    T    C        0      0        2 
  18 chr18_54736544     AOna    T    C        0      0        2 
  18 chr18_54736544     ASom    T    C        0      0        2 
  18 chr18_54736544     HCab    T    C        1      2        2 
  18 chr18_54736544     HPrz    T    C        1      2        2 
  18 chr18_54736544     ZBoe    T    C        0      0        2 
  18 chr18_54736544     ZGre    T    C        0      0        2 
  18 chr18_54736544     ZHar    T    C        0      0        2 
  18 chr18_54736544   Sample    T    C        1      2        2 
  18 chr18_54738905     AAsi    A    C        0      0        2 
  18 chr18_54738905     AKia    A    C        0      0        2 
  18 chr18_54738905     AOna    A    C      0.5      1        2 
  18 chr18_54738905     ASom    A    C        0      0        2 
  18 chr18_54738905     HCab    A    C        0      0        2 
  18 chr18_54738905     HPrz    A    C        0      0        2 
  18 chr18_54738905     ZBoe    A    C        0      0        2 
  18 chr18_54738905     ZGre    A    C        0      0        2 
  18 chr18_54738905     ZHar    A    C        0      0        2 
  18 chr18_54738905   Sample    A    C        0      0        2 
  18 chr18_54744718     AAsi    T    C        0      0        2 
  18 chr18_54744718     AKia    T    C        0      0        2 
  18 chr18_54744718     AOna    T    C        0      0        2 
  18 chr18_54744718     ASom    T    C        0      0        2 
  18 chr18_54744718     HCab    T    C        0      0        2 
  18 chr18_54744718     HPrz    T    C        0      0        2 
  18 chr18_54744718     ZBoe    T    C        0      0        2 
  18 chr18_54744718     ZGre    T    C        1      2        2 
  18 chr18_54744718     ZHar    T    C        0      0        2 
  18 chr18_54744718   Sample    T    C        0      0        2 
  18 chr18_54752608     AAsi    G    A      0.5      1        2 
  18 chr18_54752608     AKia    G    A        0      0        2 
  18 chr18_54752608     AOna    G    A        0      0        2 
  18 chr18_54752608     ASom    G    A        0      0        2 
  18 chr18_54752608     HCab    G    A        0      0        2 
  18 chr18_54752608     HPrz    G    A        0      0        2 
  18 chr18_54752608     ZBoe    G    A        0      0        2 
  18 chr18_54752608     ZGre    G    A        0      0        2 
  18 chr18_54752608     ZHar    G    A        0      0        2 
  18 chr18_54752608   Sample    G    A        0      0        2 
  18 chr18_54776244     AAsi    A    G        1      2        2 
  18 chr18_54776244     AKia    A    G        0      0        2 
  18 chr18_54776244     AOna    A    G        0      0        2 
  18 chr18_54776244     ASom    A    G        1      2        2 
  18 chr18_54776244     HCab    A    G        0      0        2 
  18 chr18_54776244     HPrz    A    G        0      0        2 
  18 chr18_54776244     ZBoe    A    G        0      0        2 
  18 chr18_54776244     ZGre    A    G        0      0        2 
  18 chr18_54776244     ZHar    A    G        0      0        2 
  18 chr18_54776244   Sample    A    G        0      0        2 
  18 chr18_54779196     AAsi    T    G        0      0        2 
  18 chr18_54779196     AKia    T    G        0      0        2 
  18 chr18_54779196     AOna    T    G        0      0        2 
  18 chr18_54779196     ASom    T    G        0      0        2 
  18 chr18_54779196     HCab    T    G        0      0        2 
  18 chr18_54779196     HPrz    T    G        0      0        2 
  18 chr18_54779196     ZBoe    T    G        0      0        2 
  18 chr18_54779196     ZGre    T    G        0      0        2 
  18 chr18_54779196     ZHar    T    G        1      2        2 
  18 chr18_54779196   Sample    T    G        0      0        2 
  18 chr18_54793936     AAsi    C    A        0      0        2 
  18 chr18_54793936     AKia    C    A        0      0        2 
  18 chr18_54793936     AOna    C    A        0      0        2 
  18 chr18_54793936     ASom    C    A        1      2        2 
  18 chr18_54793936     HCab    C    A        0      0        2 
  18 chr18_54793936     HPrz    C    A        0      0        2 
  18 chr18_54793936     ZBoe    C    A        0      0        2 
  18 chr18_54793936     ZGre    C    A        0      0        2 
  18 chr18_54793936     ZHar    C    A        0      0        2 
  18 chr18_54793936   Sample    C    A        0      0        2 
  18 chr18_54799174     AAsi    G    A        0      0        2 
  18 chr18_54799174     AKia    G    A        0      0        2 
  18 chr18_54799174     AOna    G    A        0      0        2 
  18 chr18_54799174     ASom    G    A        0      0        2 
  18 chr18_54799174     HCab    G    A        0      0        2 
  18 chr18_54799174     HPrz    G    A        0      0        2 
  18 chr18_54799174     ZBoe    G    A        1      2        2 
  18 chr18_54799174     ZGre    G    A        0      0        2 
  18 chr18_54799174     ZHar    G    A        0      0        2 
  18 chr18_54799174   Sample    G    A        0      0        2 
  18 chr18_54802699     AAsi    G    T        0      0        2 
  18 chr18_54802699     AKia    G    T        0      0        2 
  18 chr18_54802699     AOna    G    T        0      0        2 
  18 chr18_54802699     ASom    G    T        0      0        2 
  18 chr18_54802699     HCab    G    T      0.5      1        2 
  18 chr18_54802699     HPrz    G    T        1      2        2 
  18 chr18_54802699     ZBoe    G    T        0      0        2 
  18 chr18_54802699     ZGre    G    T        0      0        2 
  18 chr18_54802699     ZHar    G    T        0      0        2 
  18 chr18_54802699   Sample    G    T        1      2        2 
  18 chr18_54806292     AAsi    T    G        0      0        2 
  18 chr18_54806292     AKia    T    G        0      0        2 
  18 chr18_54806292     AOna    T    G        0      0        2 
  18 chr18_54806292     ASom    T    G        0      0        2 
  18 chr18_54806292     HCab    T    G        0      0        2 
  18 chr18_54806292     HPrz    T    G        0      0        2 
  18 chr18_54806292     ZBoe    T    G        0      0        2 
  18 chr18_54806292     ZGre    T    G        1      2        2 
  18 chr18_54806292     ZHar    T    G        0      0        2 
  18 chr18_54806292   Sample    T    G        0      0        2 
  18 chr18_54814880     AAsi    A    G        0      0        2 
  18 chr18_54814880     AKia    A    G      0.5      1        2 
  18 chr18_54814880     AOna    A    G      0.5      1        2 
  18 chr18_54814880     ASom    A    G        0      0        2 
  18 chr18_54814880     HCab    A    G        0      0        2 
  18 chr18_54814880     HPrz    A    G        0      0        2 
  18 chr18_54814880     ZBoe    A    G        0      0        2 
  18 chr18_54814880     ZGre    A    G        0      0        2 
  18 chr18_54814880     ZHar    A    G        0      0        2 
  18 chr18_54814880   Sample    A    G        0      0        2 
  18 chr18_54816914     AAsi    T    C      0.5      1        2 
  18 chr18_54816914     AKia    T    C        0      0        2 
  18 chr18_54816914     AOna    T    C        0      0        2 
  18 chr18_54816914     ASom    T    C        0      0        2 
  18 chr18_54816914     HCab    T    C        0      0        2 
  18 chr18_54816914     HPrz    T    C        0      0        2 
  18 chr18_54816914     ZBoe    T    C        0      0        2 
  18 chr18_54816914     ZGre    T    C        0      0        2 
  18 chr18_54816914     ZHar    T    C        0      0        2 
  18 chr18_54816914   Sample    T    C        0      0        2 
  18 chr18_54818071     AAsi    C    T        0      0        2 
  18 chr18_54818071     AKia    C    T        0      0        2 
  18 chr18_54818071     AOna    C    T        0      0        2 
  18 chr18_54818071     ASom    C    T        0      0        2 
  18 chr18_54818071     HCab    C    T      0.5      1        2 
  18 chr18_54818071     HPrz    C    T      0.5      1        2 
  18 chr18_54818071     ZBoe    C    T        0      0        2 
  18 chr18_54818071     ZGre    C    T        0      0        2 
  18 chr18_54818071     ZHar    C    T        0      0        2 
  18 chr18_54818071   Sample    C    T        0      0        2 
  18 chr18_54821866     AAsi    G    A        0      0        2 
  18 chr18_54821866     AKia    G    A        0      0        2 
  18 chr18_54821866     AOna    G    A      0.5      1        2 
  18 chr18_54821866     ASom    G    A        0      0        2 
  18 chr18_54821866     HCab    G    A        0      0        2 
  18 chr18_54821866     HPrz    G    A        0      0        2 
  18 chr18_54821866     ZBoe    G    A        0      0        2 
  18 chr18_54821866     ZGre    G    A        0      0        2 
  18 chr18_54821866     ZHar    G    A        0      0        2 
  18 chr18_54821866   Sample    G    A        0      0        2 
  18 chr18_54825558     AAsi    G    C        0      0        2 
  18 chr18_54825558     AKia    G    C        0      0        2 
  18 chr18_54825558     AOna    G    C      0.5      1        2 
  18 chr18_54825558     ASom    G    C        0      0        2 
  18 chr18_54825558     HCab    G    C        0      0        2 
  18 chr18_54825558     HPrz    G    C        0      0        2 
  18 chr18_54825558     ZBoe    G    C        0      0        2 
  18 chr18_54825558     ZGre    G    C        0      0        2 
  18 chr18_54825558     ZHar    G    C        0      0        2 
  18 chr18_54825558   Sample    G    C        0      0        2 
  18 chr18_54826336     AAsi    A    G        0      0        2 
  18 chr18_54826336     AKia    A    G        0      0        2 
  18 chr18_54826336     AOna    A    G      0.5      1        2 
  18 chr18_54826336     ASom    A    G        0      0        2 
  18 chr18_54826336     HCab    A    G        0      0        2 
  18 chr18_54826336     HPrz    A    G        0      0        2 
  18 chr18_54826336     ZBoe    A    G        0      0        2 
  18 chr18_54826336     ZGre    A    G        0      0        2 
  18 chr18_54826336     ZHar    A    G        0      0        2 
  18 chr18_54826336   Sample    A    G        0      0        2 
  18 chr18_54829739     AAsi    C    T        0      0        2 
  18 chr18_54829739     AKia    C    T        0      0        2 
  18 chr18_54829739     AOna    C    T        0      0        2 
  18 chr18_54829739     ASom    C    T        0      0        2 
  18 chr18_54829739     HCab    C    T        1      2        2 
  18 chr18_54829739     HPrz    C    T        1      2        2 
  18 chr18_54829739     ZBoe    C    T        0      0        2 
  18 chr18_54829739     ZGre    C    T        0      0        2 
  18 chr18_54829739     ZHar    C    T        0      0        2 
  18 chr18_54829739   Sample    C    T        1      2        2 
  18 chr18_54840688     AAsi    A    C        0      0        2 
  18 chr18_54840688     AKia    A    C        0      0        2 
  18 chr18_54840688     AOna    A    C        0      0        2 
  18 chr18_54840688     ASom    A    C        0      0        2 
  18 chr18_54840688     HCab    A    C        1      2        2 
  18 chr18_54840688     HPrz    A    C        1      2        2 
  18 chr18_54840688     ZBoe    A    C        0      0        2 
  18 chr18_54840688     ZGre    A    C        0      0        2 
  18 chr18_54840688     ZHar    A    C        0      0        2 
  18 chr18_54840688   Sample    A    C        1      2        2 
  18 chr18_54842288     AAsi    T    C        0      0        2 
  18 chr18_54842288     AKia    T    C        0      0        2 
  18 chr18_54842288     AOna    T    C        0      0        2 
  18 chr18_54842288     ASom    T    C        0      0        2 
  18 chr18_54842288     HCab    T    C        0      0        2 
  18 chr18_54842288     HPrz    T    C        0      0        2 
  18 chr18_54842288     ZBoe    T    C      0.5      1        2 
  18 chr18_54842288     ZGre    T    C        0      0        2 
  18 chr18_54842288     ZHar    T    C        0      0        2 
  18 chr18_54842288   Sample    T    C        0      0        2 
  18 chr18_54848739     AAsi    A    G        0      0        2 
  18 chr18_54848739     AKia    A    G        0      0        2 
  18 chr18_54848739     AOna    A    G        0      0        2 
  18 chr18_54848739     ASom    A    G        0      0        2 
  18 chr18_54848739     HCab    A    G        0      0        2 
  18 chr18_54848739     HPrz    A    G        0      0        2 
  18 chr18_54848739     ZBoe    A    G        0      0        2 
  18 chr18_54848739     ZGre    A    G      0.5      1        2 
  18 chr18_54848739     ZHar    A    G        0      0        2 
  18 chr18_54848739   Sample    A    G        0      0        2 
  18 chr18_54850106     AAsi    G    A        0      0        2 
  18 chr18_54850106     AKia    G    A        0      0        2 
  18 chr18_54850106     AOna    G    A        0      0        2 
  18 chr18_54850106     ASom    G    A        0      0        2 
  18 chr18_54850106     HCab    G    A      0.5      1        2 
  18 chr18_54850106     HPrz    G    A        0      0        2 
  18 chr18_54850106     ZBoe    G    A        0      0        2 
  18 chr18_54850106     ZGre    G    A        0      0        2 
  18 chr18_54850106     ZHar    G    A        0      0        2 
  18 chr18_54850106   Sample    G    A        1      2        2 
  18 chr18_54854355     AAsi    T    A        0      0        2 
  18 chr18_54854355     AKia    T    A        0      0        2 
  18 chr18_54854355     AOna    T    A        0      0        2 
  18 chr18_54854355     ASom    T    A        0      0        2 
  18 chr18_54854355     HCab    T    A        0      0        2 
  18 chr18_54854355     HPrz    T    A      0.5      1        2 
  18 chr18_54854355     ZBoe    T    A        0      0        2 
  18 chr18_54854355     ZGre    T    A        0      0        2 
  18 chr18_54854355     ZHar    T    A        0      0        2 
  18 chr18_54854355   Sample    T    A        1      2        2 
  18 chr18_54861682     AAsi    A    T        0      0        2 
  18 chr18_54861682     AKia    A    T        0      0        2 
  18 chr18_54861682     AOna    A    T        0      0        2 
  18 chr18_54861682     ASom    A    T        0      0        2 
  18 chr18_54861682     HCab    A    T        1      2        2 
  18 chr18_54861682     HPrz    A    T        1      2        2 
  18 chr18_54861682     ZBoe    A    T        0      0        2 
  18 chr18_54861682     ZGre    A    T        0      0        2 
  18 chr18_54861682     ZHar    A    T        0      0        2 
  18 chr18_54861682   Sample    A    T        1      2        2 
  18 chr18_54861730     AAsi    C    T        0      0        2 
  18 chr18_54861730     AKia    C    T        0      0        2 
  18 chr18_54861730     AOna    C    T        0      0        2 
  18 chr18_54861730     ASom    C    T        0      0        2 
  18 chr18_54861730     HCab    C    T        0      0        2 
  18 chr18_54861730     HPrz    C    T        0      0        2 
  18 chr18_54861730     ZBoe    C    T        0      0        2 
  18 chr18_54861730     ZGre    C    T        0      0        2 
  18 chr18_54861730     ZHar    C    T        1      2        2 
  18 chr18_54861730   Sample    C    T        0      0        2 
  18 chr18_54869070     AAsi    G    C        0      0        2 
  18 chr18_54869070     AKia    G    C        0      0        2 
  18 chr18_54869070     AOna    G    C        0      0        2 
  18 chr18_54869070     ASom    G    C        0      0        2 
  18 chr18_54869070     HCab    G    C        0      0        2 
  18 chr18_54869070     HPrz    G    C        0      0        2 
  18 chr18_54869070     ZBoe    G    C        1      2        2 
  18 chr18_54869070     ZGre    G    C        0      0        2 
  18 chr18_54869070     ZHar    G    C        0      0        2 
  18 chr18_54869070   Sample    G    C        0      0        2 
  18 chr18_54870867     AAsi    T    A        0      0        2 
  18 chr18_54870867     AKia    T    A        0      0        2 
  18 chr18_54870867     AOna    T    A        0      0        2 
  18 chr18_54870867     ASom    T    A      0.5      1        2 
  18 chr18_54870867     HCab    T    A        0      0        2 
  18 chr18_54870867     HPrz    T    A        0      0        2 
  18 chr18_54870867     ZBoe    T    A        0      0        2 
  18 chr18_54870867     ZGre    T    A        0      0        2 
  18 chr18_54870867     ZHar    T    A        0      0        2 
  18 chr18_54870867   Sample    T    A        0      0        2 
  18 chr18_54877182     AAsi    T    C        0      0        2 
  18 chr18_54877182     AKia    T    C        0      0        2 
  18 chr18_54877182     AOna    T    C      0.5      1        2 
  18 chr18_54877182     ASom    T    C        0      0        2 
  18 chr18_54877182     HCab    T    C        0      0        2 
  18 chr18_54877182     HPrz    T    C        0      0        2 
  18 chr18_54877182     ZBoe    T    C        0      0        2 
  18 chr18_54877182     ZGre    T    C        0      0        2 
  18 chr18_54877182     ZHar    T    C        0      0        2 
  18 chr18_54877182   Sample    T    C        0      0        2 
  18 chr18_54881756     AAsi    T    G        0      0        2 
  18 chr18_54881756     AKia    T    G        0      0        2 
  18 chr18_54881756     AOna    T    G        0      0        2 
  18 chr18_54881756     ASom    T    G        0      0        2 
  18 chr18_54881756     HCab    T    G        0      0        2 
  18 chr18_54881756     HPrz    T    G        0      0        2 
  18 chr18_54881756     ZBoe    T    G        1      2        2 
  18 chr18_54881756     ZGre    T    G        0      0        2 
  18 chr18_54881756     ZHar    T    G        1      2        2 
  18 chr18_54881756   Sample    T    G        0      0        2 
  18 chr18_54891783     AAsi    T    G        0      0        2 
  18 chr18_54891783     AKia    T    G        0      0        2 
  18 chr18_54891783     AOna    T    G        0      0        2 
  18 chr18_54891783     ASom    T    G        1      2        2 
  18 chr18_54891783     HCab    T    G        0      0        2 
  18 chr18_54891783     HPrz    T    G        0      0        2 
  18 chr18_54891783     ZBoe    T    G        0      0        2 
  18 chr18_54891783     ZGre    T    G        0      0        2 
  18 chr18_54891783     ZHar    T    G        0      0        2 
  18 chr18_54891783   Sample    T    G        0      0        2 
  18 chr18_54894640     AAsi    G    C        0      0        2 
  18 chr18_54894640     AKia    G    C        1      2        2 
  18 chr18_54894640     AOna    G    C        1      2        2 
  18 chr18_54894640     ASom    G    C        0      0        2 
  18 chr18_54894640     HCab    G    C        0      0        2 
  18 chr18_54894640     HPrz    G    C        0      0        2 
  18 chr18_54894640     ZBoe    G    C        0      0        2 
  18 chr18_54894640     ZGre    G    C        0      0        2 
  18 chr18_54894640     ZHar    G    C        0      0        2 
  18 chr18_54894640   Sample    G    C        0      0        2 
  18 chr18_54896644     AAsi    T    G        0      0        2 
  18 chr18_54896644     AKia    T    G        0      0        2 
  18 chr18_54896644     AOna    T    G        0      0        2 
  18 chr18_54896644     ASom    T    G        0      0        2 
  18 chr18_54896644     HCab    T    G        1      2        2 
  18 chr18_54896644     HPrz    T    G        1      2        2 
  18 chr18_54896644     ZBoe    T    G        0      0        2 
  18 chr18_54896644     ZGre    T    G        0      0        2 
  18 chr18_54896644     ZHar    T    G        0      0        2 
  18 chr18_54896644   Sample    T    G        1      2        2 
  18 chr18_54901101     AAsi    A    G        0      0        2 
  18 chr18_54901101     AKia    A    G        0      0        2 
  18 chr18_54901101     AOna    A    G        0      0        2 
  18 chr18_54901101     ASom    A    G        0      0        2 
  18 chr18_54901101     HCab    A    G        0      0        2 
  18 chr18_54901101     HPrz    A    G        0      0        2 
  18 chr18_54901101     ZBoe    A    G      0.5      1        2 
  18 chr18_54901101     ZGre    A    G        0      0        2 
  18 chr18_54901101     ZHar    A    G        0      0        2 
  18 chr18_54901101   Sample    A    G        0      0        2 
  18 chr18_54902605     AAsi    A    T        0      0        2 
  18 chr18_54902605     AKia    A    T        0      0        2 
  18 chr18_54902605     AOna    A    T        0      0        2 
  18 chr18_54902605     ASom    A    T        0      0        2 
  18 chr18_54902605     HCab    A    T        0      0        2 
  18 chr18_54902605     HPrz    A    T        0      0        2 
  18 chr18_54902605     ZBoe    A    T        0      0        2 
  18 chr18_54902605     ZGre    A    T      0.5      1        2 
  18 chr18_54902605     ZHar    A    T        0      0        2 
  18 chr18_54902605   Sample    A    T        0      0        2 
  18 chr18_54910897     AAsi    G    A        0      0        2 
  18 chr18_54910897     AKia    G    A        0      0        2 
  18 chr18_54910897     AOna    G    A        0      0        2 
  18 chr18_54910897     ASom    G    A        0      0        2 
  18 chr18_54910897     HCab    G    A        1      2        2 
  18 chr18_54910897     HPrz    G    A        1      2        2 
  18 chr18_54910897     ZBoe    G    A        0      0        2 
  18 chr18_54910897     ZGre    G    A        0      0        2 
  18 chr18_54910897     ZHar    G    A        0      0        2 
  18 chr18_54910897   Sample    G    A        1      2        2 
  18 chr18_54917992     AAsi    C    A        0      0        2 
  18 chr18_54917992     AKia    C    A        0      0        2 
  18 chr18_54917992     AOna    C    A        0      0        2 
  18 chr18_54917992     ASom    C    A        0      0        2 
  18 chr18_54917992     HCab    C    A      0.5      1        2 
  18 chr18_54917992     HPrz    C    A        0      0        2 
  18 chr18_54917992     ZBoe    C    A        0      0        2 
  18 chr18_54917992     ZGre    C    A        0      0        2 
  18 chr18_54917992     ZHar    C    A        0      0        2 
  18 chr18_54917992   Sample    C    A        0      0        2 
  18 chr18_54919082     AAsi    A    G        0      0        2 
  18 chr18_54919082     AKia    A    G        0      0        2 
  18 chr18_54919082     AOna    A    G      0.5      1        2 
  18 chr18_54919082     ASom    A    G        0      0        2 
  18 chr18_54919082     HCab    A    G        0      0        2 
  18 chr18_54919082     HPrz    A    G        0      0        2 
  18 chr18_54919082     ZBoe    A    G        0      0        2 
  18 chr18_54919082     ZGre    A    G        0      0        2 
  18 chr18_54919082     ZHar    A    G        0      0        2 
  18 chr18_54919082   Sample    A    G        0      0        2 
  18 chr18_54920700     AAsi    G    A        0      0        2 
  18 chr18_54920700     AKia    G    A        0      0        2 
  18 chr18_54920700     AOna    G    A        0      0        2 
  18 chr18_54920700     ASom    G    A        0      0        2 
  18 chr18_54920700     HCab    G    A        1      2        2 
  18 chr18_54920700     HPrz    G    A        1      2        2 
  18 chr18_54920700     ZBoe    G    A        0      0        2 
  18 chr18_54920700     ZGre    G    A        0      0        2 
  18 chr18_54920700     ZHar    G    A        0      0        2 
  18 chr18_54920700   Sample    G    A        1      2        2 
  18 chr18_54922022     AAsi    T    G        0      0        2 
  18 chr18_54922022     AKia    T    G        0      0        2 
  18 chr18_54922022     AOna    T    G        0      0        2 
  18 chr18_54922022     ASom    T    G        0      0        2 
  18 chr18_54922022     HCab    T    G        1      2        2 
  18 chr18_54922022     HPrz    T    G      0.5      1        2 
  18 chr18_54922022     ZBoe    T    G        0      0        2 
  18 chr18_54922022     ZGre    T    G        0      0        2 
  18 chr18_54922022     ZHar    T    G        0      0        2 
  18 chr18_54922022   Sample    T    G        1      2        2 
  18 chr18_54923031     AAsi    A    G        0      0        2 
  18 chr18_54923031     AKia    A    G        0      0        2 
  18 chr18_54923031     AOna    A    G        0      0        2 
  18 chr18_54923031     ASom    A    G        0      0        2 
  18 chr18_54923031     HCab    A    G        0      0        2 
  18 chr18_54923031     HPrz    A    G        0      0        2 
  18 chr18_54923031     ZBoe    A    G        0      0        2 
  18 chr18_54923031     ZGre    A    G        0      0        2 
  18 chr18_54923031     ZHar    A    G      0.5      1        2 
  18 chr18_54923031   Sample    A    G        0      0        2 
  18 chr18_54926614     AAsi    A    G        0      0        2 
  18 chr18_54926614     AKia    A    G        0      0        2 
  18 chr18_54926614     AOna    A    G      0.5      1        2 
  18 chr18_54926614     ASom    A    G        0      0        2 
  18 chr18_54926614     HCab    A    G        0      0        2 
  18 chr18_54926614     HPrz    A    G        0      0        2 
  18 chr18_54926614     ZBoe    A    G        0      0        2 
  18 chr18_54926614     ZGre    A    G        0      0        2 
  18 chr18_54926614     ZHar    A    G        0      0        2 
  18 chr18_54926614   Sample    A    G        0      0        2 
  18 chr18_54937830     AAsi    G    A        0      0        2 
  18 chr18_54937830     AKia    G    A        0      0        2 
  18 chr18_54937830     AOna    G    A        0      0        2 
  18 chr18_54937830     ASom    G    A        0      0        2 
  18 chr18_54937830     HCab    G    A        1      2        2 
  18 chr18_54937830     HPrz    G    A        1      2        2 
  18 chr18_54937830     ZBoe    G    A        0      0        2 
  18 chr18_54937830     ZGre    G    A        0      0        2 
  18 chr18_54937830     ZHar    G    A        0      0        2 
  18 chr18_54937830   Sample    G    A        1      2        2 
  18 chr18_54946211     AAsi    G    C        0      0        2 
  18 chr18_54946211     AKia    G    C        0      0        2 
  18 chr18_54946211     AOna    G    C        0      0        2 
  18 chr18_54946211     ASom    G    C        0      0        2 
  18 chr18_54946211     HCab    G    C      0.5      1        2 
  18 chr18_54946211     HPrz    G    C        0      0        2 
  18 chr18_54946211     ZBoe    G    C        0      0        2 
  18 chr18_54946211     ZGre    G    C        0      0        2 
  18 chr18_54946211     ZHar    G    C        0      0        2 
  18 chr18_54946211   Sample    G    C        0      0        2 
  18 chr18_54949010     AAsi    A    G        0      0        2 
  18 chr18_54949010     AKia    A    G        0      0        2 
  18 chr18_54949010     AOna    A    G        0      0        2 
  18 chr18_54949010     ASom    A    G        0      0        2 
  18 chr18_54949010     HCab    A    G        1      2        2 
  18 chr18_54949010     HPrz    A    G        1      2        2 
  18 chr18_54949010     ZBoe    A    G        0      0        2 
  18 chr18_54949010     ZGre    A    G        0      0        2 
  18 chr18_54949010     ZHar    A    G        0      0        2 
  18 chr18_54949010   Sample    A    G        1      2        2 
  18 chr18_54952021     AAsi    C    T        0      0        2 
  18 chr18_54952021     AKia    C    T        0      0        2 
  18 chr18_54952021     AOna    C    T        0      0        2 
  18 chr18_54952021     ASom    C    T        0      0        2 
  18 chr18_54952021     HCab    C    T        1      2        2 
  18 chr18_54952021     HPrz    C    T        1      2        2 
  18 chr18_54952021     ZBoe    C    T        0      0        2 
  18 chr18_54952021     ZGre    C    T        0      0        2 
  18 chr18_54952021     ZHar    C    T        0      0        2 
  18 chr18_54952021   Sample    C    T        1      2        2 
  18 chr18_54954017     AAsi    A    G        1      2        2 
  18 chr18_54954017     AKia    A    G        1      2        2 
  18 chr18_54954017     AOna    A    G        0      0        2 
  18 chr18_54954017     ASom    A    G        1      2        2 
  18 chr18_54954017     HCab    A    G        0      0        2 
  18 chr18_54954017     HPrz    A    G        0      0        2 
  18 chr18_54954017     ZBoe    A    G        0      0        2 
  18 chr18_54954017     ZGre    A    G        0      0        2 
  18 chr18_54954017     ZHar    A    G        0      0        2 
  18 chr18_54954017   Sample    A    G        0      0        2 
  18 chr18_54954342     AAsi    A    T        1      2        2 
  18 chr18_54954342     AKia    A    T        1      2        2 
  18 chr18_54954342     AOna    A    T        1      2        2 
  18 chr18_54954342     ASom    A    T        1      2        2 
  18 chr18_54954342     HCab    A    T        0      0        2 
  18 chr18_54954342     HPrz    A    T        0      0        2 
  18 chr18_54954342     ZBoe    A    T        0      0        2 
  18 chr18_54954342     ZGre    A    T        0      0        2 
  18 chr18_54954342     ZHar    A    T        0      0        2 
  18 chr18_54954342   Sample    A    T        0      0        2 
  18 chr18_54959168     AAsi    C    A        0      0        2 
  18 chr18_54959168     AKia    C    A        0      0        2 
  18 chr18_54959168     AOna    C    A        0      0        2 
  18 chr18_54959168     ASom    C    A        0      0        2 
  18 chr18_54959168     HCab    C    A        1      2        2 
  18 chr18_54959168     HPrz    C    A        1      2        2 
  18 chr18_54959168     ZBoe    C    A        0      0        2 
  18 chr18_54959168     ZGre    C    A        0      0        2 
  18 chr18_54959168     ZHar    C    A        0      0        2 
  18 chr18_54959168   Sample    C    A        1      2        2 
  18 chr18_54968566     AAsi    G    A        0      0        2 
  18 chr18_54968566     AKia    G    A        0      0        2 
  18 chr18_54968566     AOna    G    A        0      0        2 
  18 chr18_54968566     ASom    G    A        0      0        2 
  18 chr18_54968566     HCab    G    A        0      0        2 
  18 chr18_54968566     HPrz    G    A        0      0        2 
  18 chr18_54968566     ZBoe    G    A        0      0        2 
  18 chr18_54968566     ZGre    G    A        1      2        2 
  18 chr18_54968566     ZHar    G    A        0      0        2 
  18 chr18_54968566   Sample    G    A        0      0        2 
  18 chr18_54972650     AAsi    T    C        0      0        2 
  18 chr18_54972650     AKia    T    C        0      0        2 
  18 chr18_54972650     AOna    T    C      0.5      1        2 
  18 chr18_54972650     ASom    T    C        0      0        2 
  18 chr18_54972650     HCab    T    C        0      0        2 
  18 chr18_54972650     HPrz    T    C        0      0        2 
  18 chr18_54972650     ZBoe    T    C        0      0        2 
  18 chr18_54972650     ZGre    T    C        0      0        2 
  18 chr18_54972650     ZHar    T    C        0      0        2 
  18 chr18_54972650   Sample    T    C        0      0        2 
  18 chr18_54975021     AAsi    C    T        0      0        2 
  18 chr18_54975021     AKia    C    T        0      0        2 
  18 chr18_54975021     AOna    C    T        0      0        2 
  18 chr18_54975021     ASom    C    T        0      0        2 
  18 chr18_54975021     HCab    C    T      0.5      1        2 
  18 chr18_54975021     HPrz    C    T      0.5      1        2 
  18 chr18_54975021     ZBoe    C    T        0      0        2 
  18 chr18_54975021     ZGre    C    T        0      0        2 
  18 chr18_54975021     ZHar    C    T        0      0        2 
  18 chr18_54975021   Sample    C    T        0      0        2 
  18 chr18_54990804     AAsi    A    G        0      0        2 
  18 chr18_54990804     AKia    A    G      0.5      1        2 
  18 chr18_54990804     AOna    A    G        0      0        2 
  18 chr18_54990804     ASom    A    G        0      0        2 
  18 chr18_54990804     HCab    A    G        0      0        2 
  18 chr18_54990804     HPrz    A    G        0      0        2 
  18 chr18_54990804     ZBoe    A    G        0      0        2 
  18 chr18_54990804     ZGre    A    G        0      0        2 
  18 chr18_54990804     ZHar    A    G        0      0        2 
  18 chr18_54990804   Sample    A    G        0      0        2 
  18 chr18_54991097     AAsi    C    A        0      0        2 
  18 chr18_54991097     AKia    C    A        0      0        2 
  18 chr18_54991097     AOna    C    A        0      0        2 
  18 chr18_54991097     ASom    C    A        0      0        2 
  18 chr18_54991097     HCab    C    A        1      2        2 
  18 chr18_54991097     HPrz    C    A        1      2        2 
  18 chr18_54991097     ZBoe    C    A        0      0        2 
  18 chr18_54991097     ZGre    C    A        0      0        2 
  18 chr18_54991097     ZHar    C    A        0      0        2 
  18 chr18_54991097   Sample    C    A        1      2        2 
  18 chr18_54994295     AAsi    T    C        0      0        2 
  18 chr18_54994295     AKia    T    C        0      0        2 
  18 chr18_54994295     AOna    T    C        0      0        2 
  18 chr18_54994295     ASom    T    C        0      0        2 
  18 chr18_54994295     HCab    T    C        0      0        2 
  18 chr18_54994295     HPrz    T    C        0      0        2 
  18 chr18_54994295     ZBoe    T    C        0      0        2 
  18 chr18_54994295     ZGre    T    C        0      0        2 
  18 chr18_54994295     ZHar    T    C        1      2        2 
  18 chr18_54994295   Sample    T    C        0      0        2 
  18 chr18_54998163     AAsi    C    G        0      0        2 
  18 chr18_54998163     AKia    C    G        0      0        2 
  18 chr18_54998163     AOna    C    G        0      0        2 
  18 chr18_54998163     ASom    C    G        0      0        2 
  18 chr18_54998163     HCab    C    G        1      2        2 
  18 chr18_54998163     HPrz    C    G        1      2        2 
  18 chr18_54998163     ZBoe    C    G        0      0        2 
  18 chr18_54998163     ZGre    C    G        0      0        2 
  18 chr18_54998163     ZHar    C    G        0      0        2 
  18 chr18_54998163   Sample    C    G        1      2        2 
  18 chr18_55012867     AAsi    C    G        0      0        2 
  18 chr18_55012867     AKia    C    G        0      0        2 
  18 chr18_55012867     AOna    C    G        0      0        2 
  18 chr18_55012867     ASom    C    G        0      0        2 
  18 chr18_55012867     HCab    C    G        1      2        2 
  18 chr18_55012867     HPrz    C    G        1      2        2 
  18 chr18_55012867     ZBoe    C    G        0      0        2 
  18 chr18_55012867     ZGre    C    G        0      0        2 
  18 chr18_55012867     ZHar    C    G        0      0        2 
  18 chr18_55012867   Sample    C    G        1      2        2 
  18 chr18_55017810     AAsi    G    C        0      0        2 
  18 chr18_55017810     AKia    G    C        0      0        2 
  18 chr18_55017810     AOna    G    C        0      0        2 
  18 chr18_55017810     ASom    G    C        0      0        2 
  18 chr18_55017810     HCab    G    C        0      0        2 
  18 chr18_55017810     HPrz    G    C        0      0        2 
  18 chr18_55017810     ZBoe    G    C        0      0        2 
  18 chr18_55017810     ZGre    G    C      0.5      1        2 
  18 chr18_55017810     ZHar    G    C        0      0        2 
  18 chr18_55017810   Sample    G    C        0      0        2 
  18 chr18_55021560     AAsi    T    G        0      0        2 
  18 chr18_55021560     AKia    T    G        0      0        2 
  18 chr18_55021560     AOna    T    G        0      0        2 
  18 chr18_55021560     ASom    T    G        0      0        2 
  18 chr18_55021560     HCab    T    G        1      2        2 
  18 chr18_55021560     HPrz    T    G        1      2        2 
  18 chr18_55021560     ZBoe    T    G        0      0        2 
  18 chr18_55021560     ZGre    T    G        0      0        2 
  18 chr18_55021560     ZHar    T    G        0      0        2 
  18 chr18_55021560   Sample    T    G        1      2        2 
  18 chr18_55023375     AAsi    C    G        0      0        2 
  18 chr18_55023375     AKia    C    G        0      0        2 
  18 chr18_55023375     AOna    C    G        0      0        2 
  18 chr18_55023375     ASom    C    G        0      0        2 
  18 chr18_55023375     HCab    C    G        0      0        2 
  18 chr18_55023375     HPrz    C    G        0      0        2 
  18 chr18_55023375     ZBoe    C    G      0.5      1        2 
  18 chr18_55023375     ZGre    C    G        0      0        2 
  18 chr18_55023375     ZHar    C    G        0      0        2 
  18 chr18_55023375   Sample    C    G        0      0        2 
  18 chr18_55028510     AAsi    A    G        0      0        2 
  18 chr18_55028510     AKia    A    G        0      0        2 
  18 chr18_55028510     AOna    A    G        0      0        2 
  18 chr18_55028510     ASom    A    G        0      0        2 
  18 chr18_55028510     HCab    A    G      0.5      1        2 
  18 chr18_55028510     HPrz    A    G        0      0        2 
  18 chr18_55028510     ZBoe    A    G        0      0        2 
  18 chr18_55028510     ZGre    A    G        0      0        2 
  18 chr18_55028510     ZHar    A    G        0      0        2 
  18 chr18_55028510   Sample    A    G        0      0        2 
  18 chr18_55034897     AAsi    G    C        0      0        2 
  18 chr18_55034897     AKia    G    C        0      0        2 
  18 chr18_55034897     AOna    G    C        0      0        2 
  18 chr18_55034897     ASom    G    C        0      0        2 
  18 chr18_55034897     HCab    G    C      0.5      1        2 
  18 chr18_55034897     HPrz    G    C        0      0        2 
  18 chr18_55034897     ZBoe    G    C        0      0        2 
  18 chr18_55034897     ZGre    G    C        0      0        2 
  18 chr18_55034897     ZHar    G    C        0      0        2 
  18 chr18_55034897   Sample    G    C        0      0        2 
  18 chr18_55044380     AAsi    T    G        0      0        2 
  18 chr18_55044380     AKia    T    G        0      0        2 
  18 chr18_55044380     AOna    T    G        0      0        2 
  18 chr18_55044380     ASom    T    G        0      0        2 
  18 chr18_55044380     HCab    T    G        1      2        2 
  18 chr18_55044380     HPrz    T    G        1      2        2 
  18 chr18_55044380     ZBoe    T    G        0      0        2 
  18 chr18_55044380     ZGre    T    G        0      0        2 
  18 chr18_55044380     ZHar    T    G        0      0        2 
  18 chr18_55044380   Sample    T    G        1      2        2 
  18 chr18_55045965     AAsi    A    G        0      0        2 
  18 chr18_55045965     AKia    A    G        0      0        2 
  18 chr18_55045965     AOna    A    G        0      0        2 
  18 chr18_55045965     ASom    A    G        0      0        2 
  18 chr18_55045965     HCab    A    G      0.5      1        2 
  18 chr18_55045965     HPrz    A    G        0      0        2 
  18 chr18_55045965     ZBoe    A    G        0      0        2 
  18 chr18_55045965     ZGre    A    G        0      0        2 
  18 chr18_55045965     ZHar    A    G        0      0        2 
  18 chr18_55045965   Sample    A    G        0      0        2 
  18 chr18_55046853     AAsi    T    C        0      0        2 
  18 chr18_55046853     AKia    T    C        0      0        2 
  18 chr18_55046853     AOna    T    C        0      0        2 
  18 chr18_55046853     ASom    T    C        1      2        2 
  18 chr18_55046853     HCab    T    C        0      0        2 
  18 chr18_55046853     HPrz    T    C        0      0        2 
  18 chr18_55046853     ZBoe    T    C        0      0        2 
  18 chr18_55046853     ZGre    T    C        0      0        2 
  18 chr18_55046853     ZHar    T    C        0      0        2 
  18 chr18_55046853   Sample    T    C        0      0        2 
  18 chr18_55048366     AAsi    G    C        0      0        2 
  18 chr18_55048366     AKia    G    C        0      0        2 
  18 chr18_55048366     AOna    G    C        0      0        2 
  18 chr18_55048366     ASom    G    C        0      0        2 
  18 chr18_55048366     HCab    G    C        1      2        2 
  18 chr18_55048366     HPrz    G    C        1      2        2 
  18 chr18_55048366     ZBoe    G    C        0      0        2 
  18 chr18_55048366     ZGre    G    C        0      0        2 
  18 chr18_55048366     ZHar    G    C        0      0        2 
  18 chr18_55048366   Sample    G    C        1      2        2 
  18 chr18_55056506     AAsi    A    G        1      2        2 
  18 chr18_55056506     AKia    A    G        0      0        2 
  18 chr18_55056506     AOna    A    G        0      0        2 
  18 chr18_55056506     ASom    A    G        1      2        2 
  18 chr18_55056506     HCab    A    G        0      0        2 
  18 chr18_55056506     HPrz    A    G        0      0        2 
  18 chr18_55056506     ZBoe    A    G        0      0        2 
  18 chr18_55056506     ZGre    A    G        0      0        2 
  18 chr18_55056506     ZHar    A    G        0      0        2 
  18 chr18_55056506   Sample    A    G        0      0        2 
  18 chr18_55066715     AAsi    C    T        0      0        2 
  18 chr18_55066715     AKia    C    T        0      0        2 
  18 chr18_55066715     AOna    C    T        0      0        2 
  18 chr18_55066715     ASom    C    T        0      0        2 
  18 chr18_55066715     HCab    C    T        1      2        2 
  18 chr18_55066715     HPrz    C    T        1      2        2 
  18 chr18_55066715     ZBoe    C    T        0      0        2 
  18 chr18_55066715     ZGre    C    T        0      0        2 
  18 chr18_55066715     ZHar    C    T        0      0        2 
  18 chr18_55066715   Sample    C    T        1      2        2 
  18 chr18_55067053     AAsi    G    C        0      0        2 
  18 chr18_55067053     AKia    G    C        0      0        2 
  18 chr18_55067053     AOna    G    C        0      0        2 
  18 chr18_55067053     ASom    G    C        0      0        2 
  18 chr18_55067053     HCab    G    C        0      0        2 
  18 chr18_55067053     HPrz    G    C        0      0        2 
  18 chr18_55067053     ZBoe    G    C        0      0        2 
  18 chr18_55067053     ZGre    G    C        1      2        2 
  18 chr18_55067053     ZHar    G    C        0      0        2 
  18 chr18_55067053   Sample    G    C        0      0        2 
  18 chr18_55069991     AAsi    G    A        0      0        2 
  18 chr18_55069991     AKia    G    A        0      0        2 
  18 chr18_55069991     AOna    G    A        0      0        2 
  18 chr18_55069991     ASom    G    A        0      0        2 
  18 chr18_55069991     HCab    G    A        0      0        2 
  18 chr18_55069991     HPrz    G    A        0      0        2 
  18 chr18_55069991     ZBoe    G    A        0      0        2 
  18 chr18_55069991     ZGre    G    A        0      0        2 
  18 chr18_55069991     ZHar    G    A        1      2        2 
  18 chr18_55069991   Sample    G    A        0      0        2 
  18 chr18_55071288     AAsi    A    C        0      0        2 
  18 chr18_55071288     AKia    A    C        0      0        2 
  18 chr18_55071288     AOna    A    C        0      0        2 
  18 chr18_55071288     ASom    A    C        0      0        2 
  18 chr18_55071288     HCab    A    C        1      2        2 
  18 chr18_55071288     HPrz    A    C        1      2        2 
  18 chr18_55071288     ZBoe    A    C        0      0        2 
  18 chr18_55071288     ZGre    A    C        0      0        2 
  18 chr18_55071288     ZHar    A    C        0      0        2 
  18 chr18_55071288   Sample    A    C        1      2        2 
  18 chr18_55090214     AAsi    T    C        0      0        2 
  18 chr18_55090214     AKia    T    C        0      0        2 
  18 chr18_55090214     AOna    T    C        0      0        2 
  18 chr18_55090214     ASom    T    C        0      0        2 
  18 chr18_55090214     HCab    T    C        1      2        2 
  18 chr18_55090214     HPrz    T    C        1      2        2 
  18 chr18_55090214     ZBoe    T    C        0      0        2 
  18 chr18_55090214     ZGre    T    C        0      0        2 
  18 chr18_55090214     ZHar    T    C        0      0        2 
  18 chr18_55090214   Sample    T    C        1      2        2 
  18 chr18_55120126     AAsi    G    A        0      0        2 
  18 chr18_55120126     AKia    G    A        0      0        2 
  18 chr18_55120126     AOna    G    A        0      0        2 
  18 chr18_55120126     ASom    G    A        0      0        2 
  18 chr18_55120126     HCab    G    A        0      0        2 
  18 chr18_55120126     HPrz    G    A        0      0        2 
  18 chr18_55120126     ZBoe    G    A        0      0        2 
  18 chr18_55120126     ZGre    G    A      0.5      1        2 
  18 chr18_55120126     ZHar    G    A        0      0        2 
  18 chr18_55120126   Sample    G    A        0      0        2 
  18 chr18_55126235     AAsi    T    C        0      0        2 
  18 chr18_55126235     AKia    T    C        0      0        2 
  18 chr18_55126235     AOna    T    C        0      0        2 
  18 chr18_55126235     ASom    T    C        0      0        2 
  18 chr18_55126235     HCab    T    C        1      2        2 
  18 chr18_55126235     HPrz    T    C        1      2        2 
  18 chr18_55126235     ZBoe    T    C        0      0        2 
  18 chr18_55126235     ZGre    T    C        0      0        2 
  18 chr18_55126235     ZHar    T    C        0      0        2 
  18 chr18_55126235   Sample    T    C        1      2        2 
  18 chr18_55128227     AAsi    C    G        0      0        2 
  18 chr18_55128227     AKia    C    G        0      0        2 
  18 chr18_55128227     AOna    C    G        0      0        2 
  18 chr18_55128227     ASom    C    G        0      0        2 
  18 chr18_55128227     HCab    C    G        1      2        2 
  18 chr18_55128227     HPrz    C    G        1      2        2 
  18 chr18_55128227     ZBoe    C    G        0      0        2 
  18 chr18_55128227     ZGre    C    G        0      0        2 
  18 chr18_55128227     ZHar    C    G        0      0        2 
  18 chr18_55128227   Sample    C    G        1      2        2 
  18 chr18_55129311     AAsi    A    C        0      0        2 
  18 chr18_55129311     AKia    A    C        0      0        2 
  18 chr18_55129311     AOna    A    C        0      0        2 
  18 chr18_55129311     ASom    A    C        0      0        2 
  18 chr18_55129311     HCab    A    C        1      2        2 
  18 chr18_55129311     HPrz    A    C        1      2        2 
  18 chr18_55129311     ZBoe    A    C        0      0        2 
  18 chr18_55129311     ZGre    A    C        0      0        2 
  18 chr18_55129311     ZHar    A    C        0      0        2 
  18 chr18_55129311   Sample    A    C        1      2        2 
  18 chr18_55143172     AAsi    T    C        0      0        2 
  18 chr18_55143172     AKia    T    C        0      0        2 
  18 chr18_55143172     AOna    T    C        0      0        2 
  18 chr18_55143172     ASom    T    C        0      0        2 
  18 chr18_55143172     HCab    T    C        0      0        2 
  18 chr18_55143172     HPrz    T    C        0      0        2 
  18 chr18_55143172     ZBoe    T    C        0      0        2 
  18 chr18_55143172     ZGre    T    C        0      0        2 
  18 chr18_55143172     ZHar    T    C        1      2        2 
  18 chr18_55143172   Sample    T    C        0      0        2 
  18 chr18_55146876     AAsi    T    C        1      2        2 
  18 chr18_55146876     AKia    T    C        1      2        2 
  18 chr18_55146876     AOna    T    C        1      2        2 
  18 chr18_55146876     ASom    T    C        1      2        2 
  18 chr18_55146876     HCab    T    C        0      0        2 
  18 chr18_55146876     HPrz    T    C        0      0        2 
  18 chr18_55146876     ZBoe    T    C        1      2        2 
  18 chr18_55146876     ZGre    T    C        0      0        2 
  18 chr18_55146876     ZHar    T    C        0      0        2 
  18 chr18_55146876   Sample    T    C        0      0        2 
  18 chr18_55148073     AAsi    C    T        0      0        2 
  18 chr18_55148073     AKia    C    T        0      0        2 
  18 chr18_55148073     AOna    C    T        0      0        2 
  18 chr18_55148073     ASom    C    T        0      0        2 
  18 chr18_55148073     HCab    C    T        1      2        2 
  18 chr18_55148073     HPrz    C    T        1      2        2 
  18 chr18_55148073     ZBoe    C    T        0      0        2 
  18 chr18_55148073     ZGre    C    T        0      0        2 
  18 chr18_55148073     ZHar    C    T        0      0        2 
  18 chr18_55148073   Sample    C    T        1      2        2 
  18 chr18_55158239     AAsi    A    G        0      0        2 
  18 chr18_55158239     AKia    A    G        0      0        2 
  18 chr18_55158239     AOna    A    G      0.5      1        2 
  18 chr18_55158239     ASom    A    G        0      0        2 
  18 chr18_55158239     HCab    A    G        0      0        2 
  18 chr18_55158239     HPrz    A    G        0      0        2 
  18 chr18_55158239     ZBoe    A    G        0      0        2 
  18 chr18_55158239     ZGre    A    G        0      0        2 
  18 chr18_55158239     ZHar    A    G        0      0        2 
  18 chr18_55158239   Sample    A    G        0      0        2 
  18 chr18_55162707     AAsi    A    G        0      0        2 
  18 chr18_55162707     AKia    A    G        0      0        2 
  18 chr18_55162707     AOna    A    G        0      0        2 
  18 chr18_55162707     ASom    A    G        0      0        2 
  18 chr18_55162707     HCab    A    G      0.5      1        2 
  18 chr18_55162707     HPrz    A    G        1      2        2 
  18 chr18_55162707     ZBoe    A    G        0      0        2 
  18 chr18_55162707     ZGre    A    G        0      0        2 
  18 chr18_55162707     ZHar    A    G        0      0        2 
  18 chr18_55162707   Sample    A    G        1      2        2 
  18 chr18_55165100     AAsi    G    A        0      0        2 
  18 chr18_55165100     AKia    G    A        0      0        2 
  18 chr18_55165100     AOna    G    A        0      0        2 
  18 chr18_55165100     ASom    G    A        0      0        2 
  18 chr18_55165100     HCab    G    A        0      0        2 
  18 chr18_55165100     HPrz    G    A        0      0        2 
  18 chr18_55165100     ZBoe    G    A        0      0        2 
  18 chr18_55165100     ZGre    G    A      0.5      1        2 
  18 chr18_55165100     ZHar    G    A        0      0        2 
  18 chr18_55165100   Sample    G    A        0      0        2 
  18 chr18_55168750     AAsi    G    C      0.5      1        2 
  18 chr18_55168750     AKia    G    C        0      0        2 
  18 chr18_55168750     AOna    G    C        0      0        2 
  18 chr18_55168750     ASom    G    C        0      0        2 
  18 chr18_55168750     HCab    G    C        0      0        2 
  18 chr18_55168750     HPrz    G    C        0      0        2 
  18 chr18_55168750     ZBoe    G    C        0      0        2 
  18 chr18_55168750     ZGre    G    C        0      0        2 
  18 chr18_55168750     ZHar    G    C        0      0        2 
  18 chr18_55168750   Sample    G    C        0      0        2 
  18 chr18_55171239     AAsi    C    T        0      0        2 
  18 chr18_55171239     AKia    C    T        0      0        2 
  18 chr18_55171239     AOna    C    T      0.5      1        2 
  18 chr18_55171239     ASom    C    T        0      0        2 
  18 chr18_55171239     HCab    C    T        0      0        2 
  18 chr18_55171239     HPrz    C    T        0      0        2 
  18 chr18_55171239     ZBoe    C    T        0      0        2 
  18 chr18_55171239     ZGre    C    T        0      0        2 
  18 chr18_55171239     ZHar    C    T        0      0        2 
  18 chr18_55171239   Sample    C    T        0      0        2 
  18 chr18_55180510     AAsi    A    T        0      0        2 
  18 chr18_55180510     AKia    A    T        0      0        2 
  18 chr18_55180510     AOna    A    T        0      0        2 
  18 chr18_55180510     ASom    A    T        0      0        2 
  18 chr18_55180510     HCab    A    T        0      0        2 
  18 chr18_55180510     HPrz    A    T        0      0        2 
  18 chr18_55180510     ZBoe    A    T        0      0        2 
  18 chr18_55180510     ZGre    A    T      0.5      1        2 
  18 chr18_55180510     ZHar    A    T        0      0        2 
  18 chr18_55180510   Sample    A    T        0      0        2 
  18 chr18_55183911     AAsi    C    T        0      0        2 
  18 chr18_55183911     AKia    C    T        0      0        2 
  18 chr18_55183911     AOna    C    T        0      0        2 
  18 chr18_55183911     ASom    C    T        0      0        2 
  18 chr18_55183911     HCab    C    T        1      2        2 
  18 chr18_55183911     HPrz    C    T        1      2        2 
  18 chr18_55183911     ZBoe    C    T        0      0        2 
  18 chr18_55183911     ZGre    C    T        0      0        2 
  18 chr18_55183911     ZHar    C    T        0      0        2 
  18 chr18_55183911   Sample    C    T        1      2        2 
  18 chr18_55185874     AAsi    T    C        0      0        2 
  18 chr18_55185874     AKia    T    C        0      0        2 
  18 chr18_55185874     AOna    T    C        0      0        2 
  18 chr18_55185874     ASom    T    C        0      0        2 
  18 chr18_55185874     HCab    T    C        1      2        2 
  18 chr18_55185874     HPrz    T    C        1      2        2 
  18 chr18_55185874     ZBoe    T    C        0      0        2 
  18 chr18_55185874     ZGre    T    C        0      0        2 
  18 chr18_55185874     ZHar    T    C        0      0        2 
  18 chr18_55185874   Sample    T    C        1      2        2 
  18 chr18_55199294     AAsi    A    C      0.5      1        2 
  18 chr18_55199294     AKia    A    C        0      0        2 
  18 chr18_55199294     AOna    A    C        0      0        2 
  18 chr18_55199294     ASom    A    C        1      2        2 
  18 chr18_55199294     HCab    A    C        0      0        2 
  18 chr18_55199294     HPrz    A    C        0      0        2 
  18 chr18_55199294     ZBoe    A    C        0      0        2 
  18 chr18_55199294     ZGre    A    C        0      0        2 
  18 chr18_55199294     ZHar    A    C        0      0        2 
  18 chr18_55199294   Sample    A    C        0      0        2 
  18 chr18_55201843     AAsi    C    T        0      0        2 
  18 chr18_55201843     AKia    C    T        0      0        2 
  18 chr18_55201843     AOna    C    T        0      0        2 
  18 chr18_55201843     ASom    C    T        0      0        2 
  18 chr18_55201843     HCab    C    T        0      0        2 
  18 chr18_55201843     HPrz    C    T        0      0        2 
  18 chr18_55201843     ZBoe    C    T        0      0        2 
  18 chr18_55201843     ZGre    C    T        1      2        2 
  18 chr18_55201843     ZHar    C    T        0      0        2 
  18 chr18_55201843   Sample    C    T        0      0        2 
  18 chr18_55205102     AAsi    C    A        0      0        2 
  18 chr18_55205102     AKia    C    A        0      0        2 
  18 chr18_55205102     AOna    C    A        0      0        2 
  18 chr18_55205102     ASom    C    A        0      0        2 
  18 chr18_55205102     HCab    C    A      0.5      1        2 
  18 chr18_55205102     HPrz    C    A        1      2        2 
  18 chr18_55205102     ZBoe    C    A        0      0        2 
  18 chr18_55205102     ZGre    C    A        0      0        2 
  18 chr18_55205102     ZHar    C    A        0      0        2 
  18 chr18_55205102   Sample    C    A        1      2        2 
  18 chr18_55207351     AAsi    C    A        1      2        2 
  18 chr18_55207351     AKia    C    A        0      0        2 
  18 chr18_55207351     AOna    C    A        0      0        2 
  18 chr18_55207351     ASom    C    A        0      0        2 
  18 chr18_55207351     HCab    C    A        0      0        2 
  18 chr18_55207351     HPrz    C    A        0      0        2 
  18 chr18_55207351     ZBoe    C    A        0      0        2 
  18 chr18_55207351     ZGre    C    A        0      0        2 
  18 chr18_55207351     ZHar    C    A        0      0        2 
  18 chr18_55207351   Sample    C    A        0      0        2 
  18 chr18_55208481     AAsi    A    G        0      0        2 
  18 chr18_55208481     AKia    A    G        0      0        2 
  18 chr18_55208481     AOna    A    G        0      0        2 
  18 chr18_55208481     ASom    A    G        0      0        2 
  18 chr18_55208481     HCab    A    G      0.5      1        2 
  18 chr18_55208481     HPrz    A    G        0      0        2 
  18 chr18_55208481     ZBoe    A    G        0      0        2 
  18 chr18_55208481     ZGre    A    G        0      0        2 
  18 chr18_55208481     ZHar    A    G        0      0        2 
  18 chr18_55208481   Sample    A    G        0      0        2 
  18 chr18_55209986     AAsi    T    A        0      0        2 
  18 chr18_55209986     AKia    T    A        0      0        2 
  18 chr18_55209986     AOna    T    A        0      0        2 
  18 chr18_55209986     ASom    T    A        0      0        2 
  18 chr18_55209986     HCab    T    A        1      2        2 
  18 chr18_55209986     HPrz    T    A        1      2        2 
  18 chr18_55209986     ZBoe    T    A        0      0        2 
  18 chr18_55209986     ZGre    T    A        0      0        2 
  18 chr18_55209986     ZHar    T    A        0      0        2 
  18 chr18_55209986   Sample    T    A        1      2        2 
  18 chr18_55210623     AAsi    C    T        0      0        2 
  18 chr18_55210623     AKia    C    T        0      0        2 
  18 chr18_55210623     AOna    C    T        0      0        2 
  18 chr18_55210623     ASom    C    T        0      0        2 
  18 chr18_55210623     HCab    C    T        0      0        2 
  18 chr18_55210623     HPrz    C    T        0      0        2 
  18 chr18_55210623     ZBoe    C    T      0.5      1        2 
  18 chr18_55210623     ZGre    C    T        0      0        2 
  18 chr18_55210623     ZHar    C    T        0      0        2 
  18 chr18_55210623   Sample    C    T        0      0        2 
  18 chr18_55213002     AAsi    T    G        0      0        2 
  18 chr18_55213002     AKia    T    G        0      0        2 
  18 chr18_55213002     AOna    T    G        0      0        2 
  18 chr18_55213002     ASom    T    G        0      0        2 
  18 chr18_55213002     HCab    T    G        0      0        2 
  18 chr18_55213002     HPrz    T    G        0      0        2 
  18 chr18_55213002     ZBoe    T    G        0      0        2 
  18 chr18_55213002     ZGre    T    G        0      0        2 
  18 chr18_55213002     ZHar    T    G        1      2        2 
  18 chr18_55213002   Sample    T    G        0      0        2 
  18 chr18_55213331     AAsi    G    A        0      0        2 
  18 chr18_55213331     AKia    G    A        0      0        2 
  18 chr18_55213331     AOna    G    A      0.5      1        2 
  18 chr18_55213331     ASom    G    A        0      0        2 
  18 chr18_55213331     HCab    G    A        0      0        2 
  18 chr18_55213331     HPrz    G    A        0      0        2 
  18 chr18_55213331     ZBoe    G    A        0      0        2 
  18 chr18_55213331     ZGre    G    A        0      0        2 
  18 chr18_55213331     ZHar    G    A        0      0        2 
  18 chr18_55213331   Sample    G    A        0      0        2 
  18 chr18_55213455     AAsi    T    C        0      0        2 
  18 chr18_55213455     AKia    T    C        0      0        2 
  18 chr18_55213455     AOna    T    C      0.5      1        2 
  18 chr18_55213455     ASom    T    C        0      0        2 
  18 chr18_55213455     HCab    T    C        0      0        2 
  18 chr18_55213455     HPrz    T    C        0      0        2 
  18 chr18_55213455     ZBoe    T    C        0      0        2 
  18 chr18_55213455     ZGre    T    C        0      0        2 
  18 chr18_55213455     ZHar    T    C        0      0        2 
  18 chr18_55213455   Sample    T    C        0      0        2 
  18 chr18_55214244     AAsi    C    G        0      0        2 
  18 chr18_55214244     AKia    C    G        0      0        2 
  18 chr18_55214244     AOna    C    G        0      0        2 
  18 chr18_55214244     ASom    C    G        0      0        2 
  18 chr18_55214244     HCab    C    G        1      2        2 
  18 chr18_55214244     HPrz    C    G        1      2        2 
  18 chr18_55214244     ZBoe    C    G        0      0        2 
  18 chr18_55214244     ZGre    C    G        0      0        2 
  18 chr18_55214244     ZHar    C    G        0      0        2 
  18 chr18_55214244   Sample    C    G        1      2        2 
  18 chr18_55218118     AAsi    G    C        0      0        2 
  18 chr18_55218118     AKia    G    C        0      0        2 
  18 chr18_55218118     AOna    G    C        0      0        2 
  18 chr18_55218118     ASom    G    C        0      0        2 
  18 chr18_55218118     HCab    G    C        1      2        2 
  18 chr18_55218118     HPrz    G    C        1      2        2 
  18 chr18_55218118     ZBoe    G    C        0      0        2 
  18 chr18_55218118     ZGre    G    C        0      0        2 
  18 chr18_55218118     ZHar    G    C        0      0        2 
  18 chr18_55218118   Sample    G    C        1      2        2 
  18 chr18_55220873     AAsi    T    C        0      0        2 
  18 chr18_55220873     AKia    T    C        0      0        2 
  18 chr18_55220873     AOna    T    C        0      0        2 
  18 chr18_55220873     ASom    T    C        1      2        2 
  18 chr18_55220873     HCab    T    C        0      0        2 
  18 chr18_55220873     HPrz    T    C        0      0        2 
  18 chr18_55220873     ZBoe    T    C        0      0        2 
  18 chr18_55220873     ZGre    T    C        0      0        2 
  18 chr18_55220873     ZHar    T    C        0      0        2 
  18 chr18_55220873   Sample    T    C        0      0        2 
  18 chr18_55240196     AAsi    C    T        0      0        2 
  18 chr18_55240196     AKia    C    T        0      0        2 
  18 chr18_55240196     AOna    C    T        0      0        2 
  18 chr18_55240196     ASom    C    T      0.5      1        2 
  18 chr18_55240196     HCab    C    T        0      0        2 
  18 chr18_55240196     HPrz    C    T        0      0        2 
  18 chr18_55240196     ZBoe    C    T        0      0        2 
  18 chr18_55240196     ZGre    C    T        0      0        2 
  18 chr18_55240196     ZHar    C    T        0      0        2 
  18 chr18_55240196   Sample    C    T        0      0        2 
  18 chr18_55244525     AAsi    T    G        0      0        2 
  18 chr18_55244525     AKia    T    G        0      0        2 
  18 chr18_55244525     AOna    T    G        0      0        2 
  18 chr18_55244525     ASom    T    G        0      0        2 
  18 chr18_55244525     HCab    T    G        0      0        2 
  18 chr18_55244525     HPrz    T    G        0      0        2 
  18 chr18_55244525     ZBoe    T    G        1      2        2 
  18 chr18_55244525     ZGre    T    G        0      0        2 
  18 chr18_55244525     ZHar    T    G        0      0        2 
  18 chr18_55244525   Sample    T    G        0      0        2 
  18 chr18_55251664     AAsi    T    C        0      0        2 
  18 chr18_55251664     AKia    T    C        0      0        2 
  18 chr18_55251664     AOna    T    C        0      0        2 
  18 chr18_55251664     ASom    T    C        0      0        2 
  18 chr18_55251664     HCab    T    C        1      2        2 
  18 chr18_55251664     HPrz    T    C        1      2        2 
  18 chr18_55251664     ZBoe    T    C        0      0        2 
  18 chr18_55251664     ZGre    T    C        0      0        2 
  18 chr18_55251664     ZHar    T    C        0      0        2 
  18 chr18_55251664   Sample    T    C        1      2        2 
  18 chr18_55256198     AAsi    C    G        0      0        2 
  18 chr18_55256198     AKia    C    G        0      0        2 
  18 chr18_55256198     AOna    C    G        0      0        2 
  18 chr18_55256198     ASom    C    G        0      0        2 
  18 chr18_55256198     HCab    C    G        0      0        2 
  18 chr18_55256198     HPrz    C    G      0.5      1        2 
  18 chr18_55256198     ZBoe    C    G        0      0        2 
  18 chr18_55256198     ZGre    C    G        0      0        2 
  18 chr18_55256198     ZHar    C    G        0      0        2 
  18 chr18_55256198   Sample    C    G        0      0        2 
  18 chr18_55272094     AAsi    G    T        0      0        2 
  18 chr18_55272094     AKia    G    T        1      2        2 
  18 chr18_55272094     AOna    G    T        0      0        2 
  18 chr18_55272094     ASom    G    T        0      0        2 
  18 chr18_55272094     HCab    G    T        0      0        2 
  18 chr18_55272094     HPrz    G    T        0      0        2 
  18 chr18_55272094     ZBoe    G    T        0      0        2 
  18 chr18_55272094     ZGre    G    T        0      0        2 
  18 chr18_55272094     ZHar    G    T        0      0        2 
  18 chr18_55272094   Sample    G    T        0      0        2 
  18 chr18_55275207     AAsi    T    C        0      0        2 
  18 chr18_55275207     AKia    T    C        0      0        2 
  18 chr18_55275207     AOna    T    C        0      0        2 
  18 chr18_55275207     ASom    T    C        0      0        2 
  18 chr18_55275207     HCab    T    C        1      2        2 
  18 chr18_55275207     HPrz    T    C        1      2        2 
  18 chr18_55275207     ZBoe    T    C        0      0        2 
  18 chr18_55275207     ZGre    T    C        0      0        2 
  18 chr18_55275207     ZHar    T    C        0      0        2 
  18 chr18_55275207   Sample    T    C        1      2        2 
  18 chr18_55277788     AAsi    T    C        0      0        2 
  18 chr18_55277788     AKia    T    C        0      0        2 
  18 chr18_55277788     AOna    T    C        0      0        2 
  18 chr18_55277788     ASom    T    C        0      0        2 
  18 chr18_55277788     HCab    T    C      0.5      1        2 
  18 chr18_55277788     HPrz    T    C      0.5      1        2 
  18 chr18_55277788     ZBoe    T    C        0      0        2 
  18 chr18_55277788     ZGre    T    C        0      0        2 
  18 chr18_55277788     ZHar    T    C        0      0        2 
  18 chr18_55277788   Sample    T    C        0      0        2 
  18 chr18_55287009     AAsi    T    C        0      0        2 
  18 chr18_55287009     AKia    T    C        0      0        2 
  18 chr18_55287009     AOna    T    C        0      0        2 
  18 chr18_55287009     ASom    T    C        0      0        2 
  18 chr18_55287009     HCab    T    C        0      0        2 
  18 chr18_55287009     HPrz    T    C        0      0        2 
  18 chr18_55287009     ZBoe    T    C        0      0        2 
  18 chr18_55287009     ZGre    T    C        0      0        2 
  18 chr18_55287009     ZHar    T    C        1      2        2 
  18 chr18_55287009   Sample    T    C        0      0        2 
  18 chr18_55289121     AAsi    T    G        0      0        2 
  18 chr18_55289121     AKia    T    G        0      0        2 
  18 chr18_55289121     AOna    T    G        0      0        2 
  18 chr18_55289121     ASom    T    G        0      0        2 
  18 chr18_55289121     HCab    T    G        0      0        2 
  18 chr18_55289121     HPrz    T    G        0      0        2 
  18 chr18_55289121     ZBoe    T    G        0      0        2 
  18 chr18_55289121     ZGre    T    G      0.5      1        2 
  18 chr18_55289121     ZHar    T    G        0      0        2 
  18 chr18_55289121   Sample    T    G        0      0        2 
  18 chr18_55304131     AAsi    A    G        0      0        2 
  18 chr18_55304131     AKia    A    G        0      0        2 
  18 chr18_55304131     AOna    A    G      0.5      1        2 
  18 chr18_55304131     ASom    A    G        0      0        2 
  18 chr18_55304131     HCab    A    G        0      0        2 
  18 chr18_55304131     HPrz    A    G        0      0        2 
  18 chr18_55304131     ZBoe    A    G        0      0        2 
  18 chr18_55304131     ZGre    A    G        0      0        2 
  18 chr18_55304131     ZHar    A    G        0      0        2 
  18 chr18_55304131   Sample    A    G        0      0        2 
  18 chr18_55308798     AAsi    G    A        0      0        2 
  18 chr18_55308798     AKia    G    A        0      0        2 
  18 chr18_55308798     AOna    G    A        0      0        2 
  18 chr18_55308798     ASom    G    A        0      0        2 
  18 chr18_55308798     HCab    G    A        1      2        2 
  18 chr18_55308798     HPrz    G    A        1      2        2 
  18 chr18_55308798     ZBoe    G    A        0      0        2 
  18 chr18_55308798     ZGre    G    A        0      0        2 
  18 chr18_55308798     ZHar    G    A        0      0        2 
  18 chr18_55308798   Sample    G    A        1      2        2 
  18 chr18_55315896     AAsi    A    G        0      0        2 
  18 chr18_55315896     AKia    A    G        0      0        2 
  18 chr18_55315896     AOna    A    G        0      0        2 
  18 chr18_55315896     ASom    A    G        0      0        2 
  18 chr18_55315896     HCab    A    G      0.5      1        2 
  18 chr18_55315896     HPrz    A    G      0.5      1        2 
  18 chr18_55315896     ZBoe    A    G        0      0        2 
  18 chr18_55315896     ZGre    A    G        0      0        2 
  18 chr18_55315896     ZHar    A    G        0      0        2 
  18 chr18_55315896   Sample    A    G        0      0        2 
  18 chr18_55316934     AAsi    A    G        0      0        2 
  18 chr18_55316934     AKia    A    G        0      0        2 
  18 chr18_55316934     AOna    A    G      0.5      1        2 
  18 chr18_55316934     ASom    A    G        0      0        2 
  18 chr18_55316934     HCab    A    G        1      2        2 
  18 chr18_55316934     HPrz    A    G        1      2        2 
  18 chr18_55316934     ZBoe    A    G        0      0        2 
  18 chr18_55316934     ZGre    A    G        0      0        2 
  18 chr18_55316934     ZHar    A    G        0      0        2 
  18 chr18_55316934   Sample    A    G        1      2        2 
  18 chr18_55328009     AAsi    G    T        0      0        2 
  18 chr18_55328009     AKia    G    T        0      0        2 
  18 chr18_55328009     AOna    G    T        0      0        2 
  18 chr18_55328009     ASom    G    T        0      0        2 
  18 chr18_55328009     HCab    G    T        1      2        2 
  18 chr18_55328009     HPrz    G    T        1      2        2 
  18 chr18_55328009     ZBoe    G    T        0      0        2 
  18 chr18_55328009     ZGre    G    T        0      0        2 
  18 chr18_55328009     ZHar    G    T        0      0        2 
  18 chr18_55328009   Sample    G    T        1      2        2 
  18 chr18_55329052     AAsi    T    C        0      0        2 
  18 chr18_55329052     AKia    T    C        1      2        2 
  18 chr18_55329052     AOna    T    C      0.5      1        2 
  18 chr18_55329052     ASom    T    C        0      0        2 
  18 chr18_55329052     HCab    T    C        0      0        2 
  18 chr18_55329052     HPrz    T    C        0      0        2 
  18 chr18_55329052     ZBoe    T    C        0      0        2 
  18 chr18_55329052     ZGre    T    C        0      0        2 
  18 chr18_55329052     ZHar    T    C        0      0        2 
  18 chr18_55329052   Sample    T    C        0      0        2 
  18 chr18_55338669     AAsi    T    C        0      0        2 
  18 chr18_55338669     AKia    T    C        0      0        2 
  18 chr18_55338669     AOna    T    C        0      0        2 
  18 chr18_55338669     ASom    T    C        0      0        2 
  18 chr18_55338669     HCab    T    C        1      2        2 
  18 chr18_55338669     HPrz    T    C      0.5      1        2 
  18 chr18_55338669     ZBoe    T    C        0      0        2 
  18 chr18_55338669     ZGre    T    C        0      0        2 
  18 chr18_55338669     ZHar    T    C        0      0        2 
  18 chr18_55338669   Sample    T    C        1      2        2 
  18 chr18_55339595     AAsi    A    G        0      0        2 
  18 chr18_55339595     AKia    A    G        0      0        2 
  18 chr18_55339595     AOna    A    G      0.5      1        2 
  18 chr18_55339595     ASom    A    G        0      0        2 
  18 chr18_55339595     HCab    A    G        0      0        2 
  18 chr18_55339595     HPrz    A    G        0      0        2 
  18 chr18_55339595     ZBoe    A    G        0      0        2 
  18 chr18_55339595     ZGre    A    G        0      0        2 
  18 chr18_55339595     ZHar    A    G        0      0        2 
  18 chr18_55339595   Sample    A    G        0      0        2 
  18 chr18_55342204     AAsi    T    G        0      0        2 
  18 chr18_55342204     AKia    T    G        0      0        2 
  18 chr18_55342204     AOna    T    G        0      0        2 
  18 chr18_55342204     ASom    T    G        0      0        2 
  18 chr18_55342204     HCab    T    G        1      2        2 
  18 chr18_55342204     HPrz    T    G        1      2        2 
  18 chr18_55342204     ZBoe    T    G        0      0        2 
  18 chr18_55342204     ZGre    T    G        0      0        2 
  18 chr18_55342204     ZHar    T    G        0      0        2 
  18 chr18_55342204   Sample    T    G        1      2        2 
  18 chr18_55342929     AAsi    A    G        0      0        2 
  18 chr18_55342929     AKia    A    G        0      0        2 
  18 chr18_55342929     AOna    A    G        0      0        2 
  18 chr18_55342929     ASom    A    G        0      0        2 
  18 chr18_55342929     HCab    A    G        0      0        2 
  18 chr18_55342929     HPrz    A    G      0.5      1        2 
  18 chr18_55342929     ZBoe    A    G        0      0        2 
  18 chr18_55342929     ZGre    A    G        0      0        2 
  18 chr18_55342929     ZHar    A    G        0      0        2 
  18 chr18_55342929   Sample    A    G        0      0        2 
  18 chr18_55351917     AAsi    T    C        0      0        2 
  18 chr18_55351917     AKia    T    C        0      0        2 
  18 chr18_55351917     AOna    T    C        0      0        2 
  18 chr18_55351917     ASom    T    C        0      0        2 
  18 chr18_55351917     HCab    T    C        1      2        2 
  18 chr18_55351917     HPrz    T    C        1      2        2 
  18 chr18_55351917     ZBoe    T    C        0      0        2 
  18 chr18_55351917     ZGre    T    C        0      0        2 
  18 chr18_55351917     ZHar    T    C        0      0        2 
  18 chr18_55351917   Sample    T    C        1      2        2 
  18 chr18_55361377     AAsi    T    A        0      0        2 
  18 chr18_55361377     AKia    T    A        0      0        2 
  18 chr18_55361377     AOna    T    A        0      0        2 
  18 chr18_55361377     ASom    T    A        0      0        2 
  18 chr18_55361377     HCab    T    A        0      0        2 
  18 chr18_55361377     HPrz    T    A        0      0        2 
  18 chr18_55361377     ZBoe    T    A      0.5      1        2 
  18 chr18_55361377     ZGre    T    A        0      0        2 
  18 chr18_55361377     ZHar    T    A        0      0        2 
  18 chr18_55361377   Sample    T    A        0      0        2 
  18 chr18_55364089     AAsi    G    A        0      0        2 
  18 chr18_55364089     AKia    G    A      0.5      1        2 
  18 chr18_55364089     AOna    G    A        0      0        2 
  18 chr18_55364089     ASom    G    A        0      0        2 
  18 chr18_55364089     HCab    G    A        0      0        2 
  18 chr18_55364089     HPrz    G    A        0      0        2 
  18 chr18_55364089     ZBoe    G    A        0      0        2 
  18 chr18_55364089     ZGre    G    A        0      0        2 
  18 chr18_55364089     ZHar    G    A        0      0        2 
  18 chr18_55364089   Sample    G    A        0      0        2 
  18 chr18_55380717     AAsi    G    T        0      0        2 
  18 chr18_55380717     AKia    G    T        0      0        2 
  18 chr18_55380717     AOna    G    T        0      0        2 
  18 chr18_55380717     ASom    G    T        0      0        2 
  18 chr18_55380717     HCab    G    T        1      2        2 
  18 chr18_55380717     HPrz    G    T        1      2        2 
  18 chr18_55380717     ZBoe    G    T        0      0        2 
  18 chr18_55380717     ZGre    G    T        0      0        2 
  18 chr18_55380717     ZHar    G    T        0      0        2 
  18 chr18_55380717   Sample    G    T        1      2        2 
  18 chr18_55382183     AAsi    G    A        0      0        2 
  18 chr18_55382183     AKia    G    A        0      0        2 
  18 chr18_55382183     AOna    G    A        0      0        2 
  18 chr18_55382183     ASom    G    A        0      0        2 
  18 chr18_55382183     HCab    G    A        0      0        2 
  18 chr18_55382183     HPrz    G    A        0      0        2 
  18 chr18_55382183     ZBoe    G    A        0      0        2 
  18 chr18_55382183     ZGre    G    A        0      0        2 
  18 chr18_55382183     ZHar    G    A        1      2        2 
  18 chr18_55382183   Sample    G    A        0      0        2 
  18 chr18_55383955     AAsi    A    G        0      0        2 
  18 chr18_55383955     AKia    A    G        0      0        2 
  18 chr18_55383955     AOna    A    G        0      0        2 
  18 chr18_55383955     ASom    A    G        0      0        2 
  18 chr18_55383955     HCab    A    G        0      0        2 
  18 chr18_55383955     HPrz    A    G        0      0        2 
  18 chr18_55383955     ZBoe    A    G      0.5      1        2 
  18 chr18_55383955     ZGre    A    G        0      0        2 
  18 chr18_55383955     ZHar    A    G        0      0        2 
  18 chr18_55383955   Sample    A    G        0      0        2 
  18 chr18_55392334     AAsi    G    C        0      0        2 
  18 chr18_55392334     AKia    G    C        0      0        2 
  18 chr18_55392334     AOna    G    C        0      0        2 
  18 chr18_55392334     ASom    G    C        0      0        2 
  18 chr18_55392334     HCab    G    C        0      0        2 
  18 chr18_55392334     HPrz    G    C        0      0        2 
  18 chr18_55392334     ZBoe    G    C        0      0        2 
  18 chr18_55392334     ZGre    G    C        0      0        2 
  18 chr18_55392334     ZHar    G    C        1      2        2 
  18 chr18_55392334   Sample    G    C        0      0        2 
  18 chr18_55395984     AAsi    A    G        0      0        2 
  18 chr18_55395984     AKia    A    G        0      0        2 
  18 chr18_55395984     AOna    A    G        0      0        2 
  18 chr18_55395984     ASom    A    G        0      0        2 
  18 chr18_55395984     HCab    A    G        0      0        2 
  18 chr18_55395984     HPrz    A    G        0      0        2 
  18 chr18_55395984     ZBoe    A    G        0      0        2 
  18 chr18_55395984     ZGre    A    G      0.5      1        2 
  18 chr18_55395984     ZHar    A    G        0      0        2 
  18 chr18_55395984   Sample    A    G        0      0        2 
  18 chr18_55401001     AAsi    A    T        0      0        2 
  18 chr18_55401001     AKia    A    T        0      0        2 
  18 chr18_55401001     AOna    A    T        0      0        2 
  18 chr18_55401001     ASom    A    T        0      0        2 
  18 chr18_55401001     HCab    A    T        1      2        2 
  18 chr18_55401001     HPrz    A    T        1      2        2 
  18 chr18_55401001     ZBoe    A    T        0      0        2 
  18 chr18_55401001     ZGre    A    T        0      0        2 
  18 chr18_55401001     ZHar    A    T        0      0        2 
  18 chr18_55401001   Sample    A    T        1      2        2 
  18 chr18_55401809     AAsi    G    A        1      2        2 
  18 chr18_55401809     AKia    G    A        0      0        2 
  18 chr18_55401809     AOna    G    A        0      0        2 
  18 chr18_55401809     ASom    G    A        1      2        2 
  18 chr18_55401809     HCab    G    A        0      0        2 
  18 chr18_55401809     HPrz    G    A        0      0        2 
  18 chr18_55401809     ZBoe    G    A        0      0        2 
  18 chr18_55401809     ZGre    G    A        0      0        2 
  18 chr18_55401809     ZHar    G    A        0      0        2 
  18 chr18_55401809   Sample    G    A        0      0        2 
  18 chr18_55403396     AAsi    C    G        0      0        2 
  18 chr18_55403396     AKia    C    G        0      0        2 
  18 chr18_55403396     AOna    C    G        1      2        2 
  18 chr18_55403396     ASom    C    G        0      0        2 
  18 chr18_55403396     HCab    C    G        0      0        2 
  18 chr18_55403396     HPrz    C    G        0      0        2 
  18 chr18_55403396     ZBoe    C    G        0      0        2 
  18 chr18_55403396     ZGre    C    G        0      0        2 
  18 chr18_55403396     ZHar    C    G        0      0        2 
  18 chr18_55403396   Sample    C    G        0      0        2 
  18 chr18_55403618     AAsi    T    C        0      0        2 
  18 chr18_55403618     AKia    T    C        1      2        2 
  18 chr18_55403618     AOna    T    C        0      0        2 
  18 chr18_55403618     ASom    T    C        0      0        2 
  18 chr18_55403618     HCab    T    C        0      0        2 
  18 chr18_55403618     HPrz    T    C        0      0        2 
  18 chr18_55403618     ZBoe    T    C        0      0        2 
  18 chr18_55403618     ZGre    T    C        0      0        2 
  18 chr18_55403618     ZHar    T    C        0      0        2 
  18 chr18_55403618   Sample    T    C        0      0        2 
  18 chr18_55408810     AAsi    A    G        0      0        2 
  18 chr18_55408810     AKia    A    G        0      0        2 
  18 chr18_55408810     AOna    A    G        0      0        2 
  18 chr18_55408810     ASom    A    G      0.5      1        2 
  18 chr18_55408810     HCab    A    G        0      0        2 
  18 chr18_55408810     HPrz    A    G        0      0        2 
  18 chr18_55408810     ZBoe    A    G        0      0        2 
  18 chr18_55408810     ZGre    A    G        0      0        2 
  18 chr18_55408810     ZHar    A    G        0      0        2 
  18 chr18_55408810   Sample    A    G        0      0        2 
  18 chr18_55409852     AAsi    C    T        0      0        2 
  18 chr18_55409852     AKia    C    T        0      0        2 
  18 chr18_55409852     AOna    C    T        0      0        2 
  18 chr18_55409852     ASom    C    T        0      0        2 
  18 chr18_55409852     HCab    C    T        1      2        2 
  18 chr18_55409852     HPrz    C    T        1      2        2 
  18 chr18_55409852     ZBoe    C    T        0      0        2 
  18 chr18_55409852     ZGre    C    T        0      0        2 
  18 chr18_55409852     ZHar    C    T        0      0        2 
  18 chr18_55409852   Sample    C    T        1      2        2 
  18 chr18_55411961     AAsi    T    C        0      0        2 
  18 chr18_55411961     AKia    T    C        0      0        2 
  18 chr18_55411961     AOna    T    C        0      0        2 
  18 chr18_55411961     ASom    T    C      0.5      1        2 
  18 chr18_55411961     HCab    T    C        0      0        2 
  18 chr18_55411961     HPrz    T    C        0      0        2 
  18 chr18_55411961     ZBoe    T    C        0      0        2 
  18 chr18_55411961     ZGre    T    C        0      0        2 
  18 chr18_55411961     ZHar    T    C        0      0        2 
  18 chr18_55411961   Sample    T    C        0      0        2 
  18 chr18_55419332     AAsi    C    G        0      0        2 
  18 chr18_55419332     AKia    C    G        1      2        2 
  18 chr18_55419332     AOna    C    G        1      2        2 
  18 chr18_55419332     ASom    C    G        0      0        2 
  18 chr18_55419332     HCab    C    G        0      0        2 
  18 chr18_55419332     HPrz    C    G        0      0        2 
  18 chr18_55419332     ZBoe    C    G        0      0        2 
  18 chr18_55419332     ZGre    C    G        0      0        2 
  18 chr18_55419332     ZHar    C    G        0      0        2 
  18 chr18_55419332   Sample    C    G        0      0        2 
  18 chr18_55427260     AAsi    T    C        1      2        2 
  18 chr18_55427260     AKia    T    C        0      0        2 
  18 chr18_55427260     AOna    T    C        0      0        2 
  18 chr18_55427260     ASom    T    C        1      2        2 
  18 chr18_55427260     HCab    T    C        0      0        2 
  18 chr18_55427260     HPrz    T    C        0      0        2 
  18 chr18_55427260     ZBoe    T    C        0      0        2 
  18 chr18_55427260     ZGre    T    C        0      0        2 
  18 chr18_55427260     ZHar    T    C        0      0        2 
  18 chr18_55427260   Sample    T    C        0      0        2 
  18 chr18_55427816     AAsi    A    T        0      0        2 
  18 chr18_55427816     AKia    A    T        0      0        2 
  18 chr18_55427816     AOna    A    T        0      0        2 
  18 chr18_55427816     ASom    A    T        0      0        2 
  18 chr18_55427816     HCab    A    T        1      2        2 
  18 chr18_55427816     HPrz    A    T        1      2        2 
  18 chr18_55427816     ZBoe    A    T        0      0        2 
  18 chr18_55427816     ZGre    A    T        0      0        2 
  18 chr18_55427816     ZHar    A    T        0      0        2 
  18 chr18_55427816   Sample    A    T        1      2        2 
  18 chr18_55429211     AAsi    G    A        0      0        2 
  18 chr18_55429211     AKia    G    A        0      0        2 
  18 chr18_55429211     AOna    G    A        0      0        2 
  18 chr18_55429211     ASom    G    A        0      0        2 
  18 chr18_55429211     HCab    G    A        1      2        2 
  18 chr18_55429211     HPrz    G    A        1      2        2 
  18 chr18_55429211     ZBoe    G    A        0      0        2 
  18 chr18_55429211     ZGre    G    A        0      0        2 
  18 chr18_55429211     ZHar    G    A        0      0        2 
  18 chr18_55429211   Sample    G    A        1      2        2 
  18 chr18_55435536     AAsi    A    G        0      0        2 
  18 chr18_55435536     AKia    A    G        0      0        2 
  18 chr18_55435536     AOna    A    G        0      0        2 
  18 chr18_55435536     ASom    A    G        0      0        2 
  18 chr18_55435536     HCab    A    G        0      0        2 
  18 chr18_55435536     HPrz    A    G        0      0        2 
  18 chr18_55435536     ZBoe    A    G        1      2        2 
  18 chr18_55435536     ZGre    A    G        0      0        2 
  18 chr18_55435536     ZHar    A    G        0      0        2 
  18 chr18_55435536   Sample    A    G        0      0        2 
  18 chr18_55435802     AAsi    A    C        1      2        2 
  18 chr18_55435802     AKia    A    C        0      0        2 
  18 chr18_55435802     AOna    A    C        0      0        2 
  18 chr18_55435802     ASom    A    C        0      0        2 
  18 chr18_55435802     HCab    A    C        0      0        2 
  18 chr18_55435802     HPrz    A    C        0      0        2 
  18 chr18_55435802     ZBoe    A    C        0      0        2 
  18 chr18_55435802     ZGre    A    C        0      0        2 
  18 chr18_55435802     ZHar    A    C        0      0        2 
  18 chr18_55435802   Sample    A    C        0      0        2 
  18 chr18_55437404     AAsi    T    A        1      2        2 
  18 chr18_55437404     AKia    T    A        0      0        2 
  18 chr18_55437404     AOna    T    A        0      0        2 
  18 chr18_55437404     ASom    T    A        1      2        2 
  18 chr18_55437404     HCab    T    A        0      0        2 
  18 chr18_55437404     HPrz    T    A        0      0        2 
  18 chr18_55437404     ZBoe    T    A        0      0        2 
  18 chr18_55437404     ZGre    T    A        0      0        2 
  18 chr18_55437404     ZHar    T    A        0      0        2 
  18 chr18_55437404   Sample    T    A        0      0        2 
  18 chr18_55441539     AAsi    G    A        0      0        2 
  18 chr18_55441539     AKia    G    A        0      0        2 
  18 chr18_55441539     AOna    G    A        0      0        2 
  18 chr18_55441539     ASom    G    A        0      0        2 
  18 chr18_55441539     HCab    G    A        0      0        2 
  18 chr18_55441539     HPrz    G    A        0      0        2 
  18 chr18_55441539     ZBoe    G    A        0      0        2 
  18 chr18_55441539     ZGre    G    A        0      0        2 
  18 chr18_55441539     ZHar    G    A      0.5      1        2 
  18 chr18_55441539   Sample    G    A        0      0        2 
  18 chr18_55445157     AAsi    A    G        1      2        2 
  18 chr18_55445157     AKia    A    G        0      0        2 
  18 chr18_55445157     AOna    A    G        0      0        2 
  18 chr18_55445157     ASom    A    G        1      2        2 
  18 chr18_55445157     HCab    A    G        0      0        2 
  18 chr18_55445157     HPrz    A    G        0      0        2 
  18 chr18_55445157     ZBoe    A    G        0      0        2 
  18 chr18_55445157     ZGre    A    G        0      0        2 
  18 chr18_55445157     ZHar    A    G        0      0        2 
  18 chr18_55445157   Sample    A    G        0      0        2 
  18 chr18_55446131     AAsi    G    A        0      0        2 
  18 chr18_55446131     AKia    G    A        0      0        2 
  18 chr18_55446131     AOna    G    A        0      0        2 
  18 chr18_55446131     ASom    G    A        0      0        2 
  18 chr18_55446131     HCab    G    A        1      2        2 
  18 chr18_55446131     HPrz    G    A        1      2        2 
  18 chr18_55446131     ZBoe    G    A        0      0        2 
  18 chr18_55446131     ZGre    G    A        0      0        2 
  18 chr18_55446131     ZHar    G    A        0      0        2 
  18 chr18_55446131   Sample    G    A        1      2        2 
  18 chr18_55446871     AAsi    C    T        0      0        2 
  18 chr18_55446871     AKia    C    T        0      0        2 
  18 chr18_55446871     AOna    C    T      0.5      1        2 
  18 chr18_55446871     ASom    C    T        0      0        2 
  18 chr18_55446871     HCab    C    T        0      0        2 
  18 chr18_55446871     HPrz    C    T        0      0        2 
  18 chr18_55446871     ZBoe    C    T        0      0        2 
  18 chr18_55446871     ZGre    C    T        0      0        2 
  18 chr18_55446871     ZHar    C    T        0      0        2 
  18 chr18_55446871   Sample    C    T        0      0        2 
  18 chr18_55448404     AAsi    T    C        0      0        2 
  18 chr18_55448404     AKia    T    C        0      0        2 
  18 chr18_55448404     AOna    T    C        0      0        2 
  18 chr18_55448404     ASom    T    C        0      0        2 
  18 chr18_55448404     HCab    T    C        0      0        2 
  18 chr18_55448404     HPrz    T    C        0      0        2 
  18 chr18_55448404     ZBoe    T    C        0      0        2 
  18 chr18_55448404     ZGre    T    C        1      2        2 
  18 chr18_55448404     ZHar    T    C        0      0        2 
  18 chr18_55448404   Sample    T    C        0      0        2 
  18 chr18_55466174     AAsi    C    T        0      0        2 
  18 chr18_55466174     AKia    C    T        0      0        2 
  18 chr18_55466174     AOna    C    T        0      0        2 
  18 chr18_55466174     ASom    C    T        0      0        2 
  18 chr18_55466174     HCab    C    T        1      2        2 
  18 chr18_55466174     HPrz    C    T        1      2        2 
  18 chr18_55466174     ZBoe    C    T        0      0        2 
  18 chr18_55466174     ZGre    C    T        0      0        2 
  18 chr18_55466174     ZHar    C    T        0      0        2 
  18 chr18_55466174   Sample    C    T        1      2        2 
  18 chr18_55466799     AAsi    C    T        0      0        2 
  18 chr18_55466799     AKia    C    T        0      0        2 
  18 chr18_55466799     AOna    C    T        0      0        2 
  18 chr18_55466799     ASom    C    T        0      0        2 
  18 chr18_55466799     HCab    C    T        1      2        2 
  18 chr18_55466799     HPrz    C    T        1      2        2 
  18 chr18_55466799     ZBoe    C    T        0      0        2 
  18 chr18_55466799     ZGre    C    T        0      0        2 
  18 chr18_55466799     ZHar    C    T        0      0        2 
  18 chr18_55466799   Sample    C    T        1      2        2 
  18 chr18_55473570     AAsi    G    A        0      0        2 
  18 chr18_55473570     AKia    G    A        0      0        2 
  18 chr18_55473570     AOna    G    A        0      0        2 
  18 chr18_55473570     ASom    G    A        0      0        2 
  18 chr18_55473570     HCab    G    A        0      0        2 
  18 chr18_55473570     HPrz    G    A        0      0        2 
  18 chr18_55473570     ZBoe    G    A        0      0        2 
  18 chr18_55473570     ZGre    G    A      0.5      1        2 
  18 chr18_55473570     ZHar    G    A        0      0        2 
  18 chr18_55473570   Sample    G    A        0      0        2 
  18 chr18_55476893     AAsi    C    T        0      0        2 
  18 chr18_55476893     AKia    C    T        0      0        2 
  18 chr18_55476893     AOna    C    T        0      0        2 
  18 chr18_55476893     ASom    C    T        0      0        2 
  18 chr18_55476893     HCab    C    T        0      0        2 
  18 chr18_55476893     HPrz    C    T        0      0        2 
  18 chr18_55476893     ZBoe    C    T      0.5      1        2 
  18 chr18_55476893     ZGre    C    T        0      0        2 
  18 chr18_55476893     ZHar    C    T        0      0        2 
  18 chr18_55476893   Sample    C    T        0      0        2 
  18 chr18_55483163     AAsi    C    T        0      0        2 
  18 chr18_55483163     AKia    C    T        0      0        2 
  18 chr18_55483163     AOna    C    T        0      0        2 
  18 chr18_55483163     ASom    C    T        0      0        2 
  18 chr18_55483163     HCab    C    T      0.5      1        2 
  18 chr18_55483163     HPrz    C    T      0.5      1        2 
  18 chr18_55483163     ZBoe    C    T        0      0        2 
  18 chr18_55483163     ZGre    C    T        0      0        2 
  18 chr18_55483163     ZHar    C    T        0      0        2 
  18 chr18_55483163   Sample    C    T        0      0        2 
  18 chr18_55483741     AAsi    A    G        0      0        2 
  18 chr18_55483741     AKia    A    G        0      0        2 
  18 chr18_55483741     AOna    A    G        0      0        2 
  18 chr18_55483741     ASom    A    G        0      0        2 
  18 chr18_55483741     HCab    A    G        1      2        2 
  18 chr18_55483741     HPrz    A    G        1      2        2 
  18 chr18_55483741     ZBoe    A    G        0      0        2 
  18 chr18_55483741     ZGre    A    G        0      0        2 
  18 chr18_55483741     ZHar    A    G        0      0        2 
  18 chr18_55483741   Sample    A    G        1      2        2 
  18 chr18_55486620     AAsi    C    T        0      0        2 
  18 chr18_55486620     AKia    C    T        0      0        2 
  18 chr18_55486620     AOna    C    T        0      0        2 
  18 chr18_55486620     ASom    C    T        0      0        2 
  18 chr18_55486620     HCab    C    T        1      2        2 
  18 chr18_55486620     HPrz    C    T        1      2        2 
  18 chr18_55486620     ZBoe    C    T        0      0        2 
  18 chr18_55486620     ZGre    C    T        0      0        2 
  18 chr18_55486620     ZHar    C    T        0      0        2 
  18 chr18_55486620   Sample    C    T        1      2        2 
  18 chr18_55490308     AAsi    T    C        1      2        2 
  18 chr18_55490308     AKia    T    C        0      0        2 
  18 chr18_55490308     AOna    T    C        0      0        2 
  18 chr18_55490308     ASom    T    C        0      0        2 
  18 chr18_55490308     HCab    T    C        0      0        2 
  18 chr18_55490308     HPrz    T    C        0      0        2 
  18 chr18_55490308     ZBoe    T    C        0      0        2 
  18 chr18_55490308     ZGre    T    C        0      0        2 
  18 chr18_55490308     ZHar    T    C        0      0        2 
  18 chr18_55490308   Sample    T    C        0      0        2 
  18 chr18_55492754     AAsi    A    G        0      0        2 
  18 chr18_55492754     AKia    A    G        0      0        2 
  18 chr18_55492754     AOna    A    G        0      0        2 
  18 chr18_55492754     ASom    A    G        0      0        2 
  18 chr18_55492754     HCab    A    G        1      2        2 
  18 chr18_55492754     HPrz    A    G        1      2        2 
  18 chr18_55492754     ZBoe    A    G        0      0        2 
  18 chr18_55492754     ZGre    A    G        0      0        2 
  18 chr18_55492754     ZHar    A    G        0      0        2 
  18 chr18_55492754   Sample    A    G        1      2        2 
  18 chr18_55493029     AAsi    G    A        0      0        2 
  18 chr18_55493029     AKia    G    A        0      0        2 
  18 chr18_55493029     AOna    G    A      0.5      1        2 
  18 chr18_55493029     ASom    G    A        0      0        2 
  18 chr18_55493029     HCab    G    A        0      0        2 
  18 chr18_55493029     HPrz    G    A        0      0        2 
  18 chr18_55493029     ZBoe    G    A        0      0        2 
  18 chr18_55493029     ZGre    G    A        0      0        2 
  18 chr18_55493029     ZHar    G    A        0      0        2 
  18 chr18_55493029   Sample    G    A        0      0        2 
  18 chr18_55494204     AAsi    C    G        0      0        2 
  18 chr18_55494204     AKia    C    G      0.5      1        2 
  18 chr18_55494204     AOna    C    G        0      0        2 
  18 chr18_55494204     ASom    C    G        0      0        2 
  18 chr18_55494204     HCab    C    G        0      0        2 
  18 chr18_55494204     HPrz    C    G        0      0        2 
  18 chr18_55494204     ZBoe    C    G        0      0        2 
  18 chr18_55494204     ZGre    C    G        0      0        2 
  18 chr18_55494204     ZHar    C    G        0      0        2 
  18 chr18_55494204   Sample    C    G        0      0        2 
  18 chr18_55497476     AAsi    C    A        0      0        2 
  18 chr18_55497476     AKia    C    A        0      0        2 
  18 chr18_55497476     AOna    C    A        0      0        2 
  18 chr18_55497476     ASom    C    A        0      0        2 
  18 chr18_55497476     HCab    C    A        1      2        2 
  18 chr18_55497476     HPrz    C    A        1      2        2 
  18 chr18_55497476     ZBoe    C    A        0      0        2 
  18 chr18_55497476     ZGre    C    A        0      0        2 
  18 chr18_55497476     ZHar    C    A        0      0        2 
  18 chr18_55497476   Sample    C    A        1      2        2 
  18 chr18_55501411     AAsi    T    C        0      0        2 
  18 chr18_55501411     AKia    T    C        0      0        2 
  18 chr18_55501411     AOna    T    C        0      0        2 
  18 chr18_55501411     ASom    T    C        0      0        2 
  18 chr18_55501411     HCab    T    C        1      2        2 
  18 chr18_55501411     HPrz    T    C        1      2        2 
  18 chr18_55501411     ZBoe    T    C        0      0        2 
  18 chr18_55501411     ZGre    T    C        0      0        2 
  18 chr18_55501411     ZHar    T    C        0      0        2 
  18 chr18_55501411   Sample    T    C        1      2        2 
  18 chr18_55507692     AAsi    T    C        0      0        2 
  18 chr18_55507692     AKia    T    C        0      0        2 
  18 chr18_55507692     AOna    T    C        0      0        2 
  18 chr18_55507692     ASom    T    C        0      0        2 
  18 chr18_55507692     HCab    T    C        0      0        2 
  18 chr18_55507692     HPrz    T    C        0      0        2 
  18 chr18_55507692     ZBoe    T    C        0      0        2 
  18 chr18_55507692     ZGre    T    C      0.5      1        2 
  18 chr18_55507692     ZHar    T    C        0      0        2 
  18 chr18_55507692   Sample    T    C        0      0        2 
  18 chr18_55512401     AAsi    G    A        0      0        2 
  18 chr18_55512401     AKia    G    A        0      0        2 
  18 chr18_55512401     AOna    G    A        0      0        2 
  18 chr18_55512401     ASom    G    A        0      0        2 
  18 chr18_55512401     HCab    G    A      0.5      1        2 
  18 chr18_55512401     HPrz    G    A      0.5      1        2 
  18 chr18_55512401     ZBoe    G    A        0      0        2 
  18 chr18_55512401     ZGre    G    A        0      0        2 
  18 chr18_55512401     ZHar    G    A        0      0        2 
  18 chr18_55512401   Sample    G    A        0      0        2 
  18 chr18_55513235     AAsi    G    T        0      0        2 
  18 chr18_55513235     AKia    G    T        0      0        2 
  18 chr18_55513235     AOna    G    T        0      0        2 
  18 chr18_55513235     ASom    G    T        0      0        2 
  18 chr18_55513235     HCab    G    T        0      0        2 
  18 chr18_55513235     HPrz    G    T        0      0        2 
  18 chr18_55513235     ZBoe    G    T        0      0        2 
  18 chr18_55513235     ZGre    G    T        1      2        2 
  18 chr18_55513235     ZHar    G    T        0      0        2 
  18 chr18_55513235   Sample    G    T        0      0        2 
  18 chr18_55513534     AAsi    T    A        0      0        2 
  18 chr18_55513534     AKia    T    A        0      0        2 
  18 chr18_55513534     AOna    T    A        0      0        2 
  18 chr18_55513534     ASom    T    A        0      0        2 
  18 chr18_55513534     HCab    T    A        1      2        2 
  18 chr18_55513534     HPrz    T    A        1      2        2 
  18 chr18_55513534     ZBoe    T    A        0      0        2 
  18 chr18_55513534     ZGre    T    A        0      0        2 
  18 chr18_55513534     ZHar    T    A        0      0        2 
  18 chr18_55513534   Sample    T    A        1      2        2 
  18 chr18_55516647     AAsi    T    C        0      0        2 
  18 chr18_55516647     AKia    T    C        0      0        2 
  18 chr18_55516647     AOna    T    C        0      0        2 
  18 chr18_55516647     ASom    T    C        0      0        2 
  18 chr18_55516647     HCab    T    C        1      2        2 
  18 chr18_55516647     HPrz    T    C        1      2        2 
  18 chr18_55516647     ZBoe    T    C        0      0        2 
  18 chr18_55516647     ZGre    T    C        0      0        2 
  18 chr18_55516647     ZHar    T    C        0      0        2 
  18 chr18_55516647   Sample    T    C        1      2        2 
  18 chr18_55518373     AAsi    G    C        1      2        2 
  18 chr18_55518373     AKia    G    C        0      0        2 
  18 chr18_55518373     AOna    G    C        0      0        2 
  18 chr18_55518373     ASom    G    C        1      2        2 
  18 chr18_55518373     HCab    G    C        0      0        2 
  18 chr18_55518373     HPrz    G    C        0      0        2 
  18 chr18_55518373     ZBoe    G    C        0      0        2 
  18 chr18_55518373     ZGre    G    C        0      0        2 
  18 chr18_55518373     ZHar    G    C        0      0        2 
  18 chr18_55518373   Sample    G    C        0      0        2 
  18 chr18_55523791     AAsi    T    C        0      0        2 
  18 chr18_55523791     AKia    T    C        0      0        2 
  18 chr18_55523791     AOna    T    C        0      0        2 
  18 chr18_55523791     ASom    T    C        0      0        2 
  18 chr18_55523791     HCab    T    C        0      0        2 
  18 chr18_55523791     HPrz    T    C        0      0        2 
  18 chr18_55523791     ZBoe    T    C        0      0        2 
  18 chr18_55523791     ZGre    T    C        0      0        2 
  18 chr18_55523791     ZHar    T    C      0.5      1        2 
  18 chr18_55523791   Sample    T    C        0      0        2 
  18 chr18_55528128     AAsi    G    C        0      0        2 
  18 chr18_55528128     AKia    G    C        0      0        2 
  18 chr18_55528128     AOna    G    C        0      0        2 
  18 chr18_55528128     ASom    G    C        0      0        2 
  18 chr18_55528128     HCab    G    C        1      2        2 
  18 chr18_55528128     HPrz    G    C        1      2        2 
  18 chr18_55528128     ZBoe    G    C        0      0        2 
  18 chr18_55528128     ZGre    G    C        0      0        2 
  18 chr18_55528128     ZHar    G    C        0      0        2 
  18 chr18_55528128   Sample    G    C        0      0        2 
  18 chr18_55537925     AAsi    A    G        0      0        2 
  18 chr18_55537925     AKia    A    G        0      0        2 
  18 chr18_55537925     AOna    A    G        0      0        2 
  18 chr18_55537925     ASom    A    G        0      0        2 
  18 chr18_55537925     HCab    A    G        0      0        2 
  18 chr18_55537925     HPrz    A    G        0      0        2 
  18 chr18_55537925     ZBoe    A    G        0      0        2 
  18 chr18_55537925     ZGre    A    G        0      0        2 
  18 chr18_55537925     ZHar    A    G      0.5      1        2 
  18 chr18_55537925   Sample    A    G        0      0        2 
  18 chr18_55546924     AAsi    G    A        1      2        2 
  18 chr18_55546924     AKia    G    A        0      0        2 
  18 chr18_55546924     AOna    G    A        0      0        2 
  18 chr18_55546924     ASom    G    A        1      2        2 
  18 chr18_55546924     HCab    G    A        0      0        2 
  18 chr18_55546924     HPrz    G    A        0      0        2 
  18 chr18_55546924     ZBoe    G    A        0      0        2 
  18 chr18_55546924     ZGre    G    A        0      0        2 
  18 chr18_55546924     ZHar    G    A        0      0        2 
  18 chr18_55546924   Sample    G    A        0      0        2 
  18 chr18_55551662     AAsi    G    T        0      0        2 
  18 chr18_55551662     AKia    G    T        0      0        2 
  18 chr18_55551662     AOna    G    T        0      0        2 
  18 chr18_55551662     ASom    G    T        0      0        2 
  18 chr18_55551662     HCab    G    T        0      0        2 
  18 chr18_55551662     HPrz    G    T        0      0        2 
  18 chr18_55551662     ZBoe    G    T      0.5      1        2 
  18 chr18_55551662     ZGre    G    T        0      0        2 
  18 chr18_55551662     ZHar    G    T        0      0        2 
  18 chr18_55551662   Sample    G    T        0      0        2 
  18 chr18_55558432     AAsi    T    C        0      0        2 
  18 chr18_55558432     AKia    T    C        0      0        2 
  18 chr18_55558432     AOna    T    C        0      0        2 
  18 chr18_55558432     ASom    T    C        1      2        2 
  18 chr18_55558432     HCab    T    C        0      0        2 
  18 chr18_55558432     HPrz    T    C        0      0        2 
  18 chr18_55558432     ZBoe    T    C        0      0        2 
  18 chr18_55558432     ZGre    T    C        0      0        2 
  18 chr18_55558432     ZHar    T    C        0      0        2 
  18 chr18_55558432   Sample    T    C        0      0        2 
  18 chr18_55575858     AAsi    C    A        0      0        2 
  18 chr18_55575858     AKia    C    A        0      0        2 
  18 chr18_55575858     AOna    C    A        0      0        2 
  18 chr18_55575858     ASom    C    A        0      0        2 
  18 chr18_55575858     HCab    C    A        0      0        2 
  18 chr18_55575858     HPrz    C    A        0      0        2 
  18 chr18_55575858     ZBoe    C    A        1      2        2 
  18 chr18_55575858     ZGre    C    A        0      0        2 
  18 chr18_55575858     ZHar    C    A        0      0        2 
  18 chr18_55575858   Sample    C    A        0      0        2 
  18 chr18_55579038     AAsi    C    G        0      0        2 
  18 chr18_55579038     AKia    C    G        0      0        2 
  18 chr18_55579038     AOna    C    G        0      0        2 
  18 chr18_55579038     ASom    C    G        0      0        2 
  18 chr18_55579038     HCab    C    G        0      0        2 
  18 chr18_55579038     HPrz    C    G        0      0        2 
  18 chr18_55579038     ZBoe    C    G        0      0        2 
  18 chr18_55579038     ZGre    C    G        1      2        2 
  18 chr18_55579038     ZHar    C    G        0      0        2 
  18 chr18_55579038   Sample    C    G        0      0        2 
  18 chr18_55580254     AAsi    G    A        0      0        2 
  18 chr18_55580254     AKia    G    A        0      0        2 
  18 chr18_55580254     AOna    G    A        0      0        2 
  18 chr18_55580254     ASom    G    A        0      0        2 
  18 chr18_55580254     HCab    G    A        1      2        2 
  18 chr18_55580254     HPrz    G    A        1      2        2 
  18 chr18_55580254     ZBoe    G    A        0      0        2 
  18 chr18_55580254     ZGre    G    A        0      0        2 
  18 chr18_55580254     ZHar    G    A        0      0        2 
  18 chr18_55580254   Sample    G    A        1      2        2 
  18 chr18_55580319     AAsi    C    A        0      0        2 
  18 chr18_55580319     AKia    C    A        0      0        2 
  18 chr18_55580319     AOna    C    A        0      0        2 
  18 chr18_55580319     ASom    C    A        0      0        2 
  18 chr18_55580319     HCab    C    A        0      0        2 
  18 chr18_55580319     HPrz    C    A        0      0        2 
  18 chr18_55580319     ZBoe    C    A      0.5      1        2 
  18 chr18_55580319     ZGre    C    A        0      0        2 
  18 chr18_55580319     ZHar    C    A        0      0        2 
  18 chr18_55580319   Sample    C    A        0      0        2 
  18 chr18_55609376     AAsi    T    C        0      0        2 
  18 chr18_55609376     AKia    T    C        0      0        2 
  18 chr18_55609376     AOna    T    C        0      0        2 
  18 chr18_55609376     ASom    T    C        0      0        2 
  18 chr18_55609376     HCab    T    C        0      0        2 
  18 chr18_55609376     HPrz    T    C        0      0        2 
  18 chr18_55609376     ZBoe    T    C        0      0        2 
  18 chr18_55609376     ZGre    T    C        0      0        2 
  18 chr18_55609376     ZHar    T    C      0.5      1        2 
  18 chr18_55609376   Sample    T    C        0      0        2 
  18 chr18_55612112     AAsi    A    T        0      0        2 
  18 chr18_55612112     AKia    A    T        0      0        2 
  18 chr18_55612112     AOna    A    T        0      0        2 
  18 chr18_55612112     ASom    A    T        0      0        2 
  18 chr18_55612112     HCab    A    T        0      0        2 
  18 chr18_55612112     HPrz    A    T        0      0        2 
  18 chr18_55612112     ZBoe    A    T      0.5      1        2 
  18 chr18_55612112     ZGre    A    T        0      0        2 
  18 chr18_55612112     ZHar    A    T        0      0        2 
  18 chr18_55612112   Sample    A    T        0      0        2 
  18 chr18_55613904     AAsi    C    T        0      0        2 
  18 chr18_55613904     AKia    C    T        0      0        2 
  18 chr18_55613904     AOna    C    T        0      0        2 
  18 chr18_55613904     ASom    C    T        0      0        2 
  18 chr18_55613904     HCab    C    T        0      0        2 
  18 chr18_55613904     HPrz    C    T        0      0        2 
  18 chr18_55613904     ZBoe    C    T      0.5      1        2 
  18 chr18_55613904     ZGre    C    T        0      0        2 
  18 chr18_55613904     ZHar    C    T        1      2        2 
  18 chr18_55613904   Sample    C    T        0      0        2 
  18 chr18_55614050     AAsi    A    C        0      0        2 
  18 chr18_55614050     AKia    A    C        0      0        2 
  18 chr18_55614050     AOna    A    C        0      0        2 
  18 chr18_55614050     ASom    A    C        0      0        2 
  18 chr18_55614050     HCab    A    C      0.5      1        2 
  18 chr18_55614050     HPrz    A    C        0      0        2 
  18 chr18_55614050     ZBoe    A    C        0      0        2 
  18 chr18_55614050     ZGre    A    C        0      0        2 
  18 chr18_55614050     ZHar    A    C        0      0        2 
  18 chr18_55614050   Sample    A    C        0      0        2 
  18 chr18_55630303     AAsi    C    A        0      0        2 
  18 chr18_55630303     AKia    C    A        0      0        2 
  18 chr18_55630303     AOna    C    A        0      0        2 
  18 chr18_55630303     ASom    C    A        0      0        2 
  18 chr18_55630303     HCab    C    A        1      2        2 
  18 chr18_55630303     HPrz    C    A        1      2        2 
  18 chr18_55630303     ZBoe    C    A        0      0        2 
  18 chr18_55630303     ZGre    C    A        0      0        2 
  18 chr18_55630303     ZHar    C    A        0      0        2 
  18 chr18_55630303   Sample    C    A        1      2        2 
  18 chr18_55637684     AAsi    A    G        0      0        2 
  18 chr18_55637684     AKia    A    G        0      0        2 
  18 chr18_55637684     AOna    A    G        0      0        2 
  18 chr18_55637684     ASom    A    G        0      0        2 
  18 chr18_55637684     HCab    A    G        0      0        2 
  18 chr18_55637684     HPrz    A    G        0      0        2 
  18 chr18_55637684     ZBoe    A    G        0      0        2 
  18 chr18_55637684     ZGre    A    G        0      0        2 
  18 chr18_55637684     ZHar    A    G      0.5      1        2 
  18 chr18_55637684   Sample    A    G        0      0        2 
  18 chr18_55640543     AAsi    T    C        0      0        2 
  18 chr18_55640543     AKia    T    C        0      0        2 
  18 chr18_55640543     AOna    T    C        0      0        2 
  18 chr18_55640543     ASom    T    C        0      0        2 
  18 chr18_55640543     HCab    T    C        0      0        2 
  18 chr18_55640543     HPrz    T    C        0      0        2 
  18 chr18_55640543     ZBoe    T    C        0      0        2 
  18 chr18_55640543     ZGre    T    C        0      0        2 
  18 chr18_55640543     ZHar    T    C      0.5      1        2 
  18 chr18_55640543   Sample    T    C        0      0        2 
  18 chr18_55645638     AAsi    T    C        0      0        2 
  18 chr18_55645638     AKia    T    C        0      0        2 
  18 chr18_55645638     AOna    T    C        0      0        2 
  18 chr18_55645638     ASom    T    C        0      0        2 
  18 chr18_55645638     HCab    T    C        0      0        2 
  18 chr18_55645638     HPrz    T    C      0.5      1        2 
  18 chr18_55645638     ZBoe    T    C        0      0        2 
  18 chr18_55645638     ZGre    T    C        0      0        2 
  18 chr18_55645638     ZHar    T    C        0      0        2 
  18 chr18_55645638   Sample    T    C        0      0        2 
  18 chr18_55646791     AAsi    A    G      0.5      1        2 
  18 chr18_55646791     AKia    A    G        0      0        2 
  18 chr18_55646791     AOna    A    G        0      0        2 
  18 chr18_55646791     ASom    A    G        0      0        2 
  18 chr18_55646791     HCab    A    G        0      0        2 
  18 chr18_55646791     HPrz    A    G        0      0        2 
  18 chr18_55646791     ZBoe    A    G        0      0        2 
  18 chr18_55646791     ZGre    A    G        0      0        2 
  18 chr18_55646791     ZHar    A    G        0      0        2 
  18 chr18_55646791   Sample    A    G        0      0        2 
  18 chr18_55647238     AAsi    G    C        0      0        2 
  18 chr18_55647238     AKia    G    C        1      2        2 
  18 chr18_55647238     AOna    G    C        0      0        2 
  18 chr18_55647238     ASom    G    C        0      0        2 
  18 chr18_55647238     HCab    G    C        0      0        2 
  18 chr18_55647238     HPrz    G    C        0      0        2 
  18 chr18_55647238     ZBoe    G    C        0      0        2 
  18 chr18_55647238     ZGre    G    C        0      0        2 
  18 chr18_55647238     ZHar    G    C        0      0        2 
  18 chr18_55647238   Sample    G    C        0      0        2 
  18 chr18_55667602     AAsi    C    T        0      0        2 
  18 chr18_55667602     AKia    C    T        0      0        2 
  18 chr18_55667602     AOna    C    T      0.5      1        2 
  18 chr18_55667602     ASom    C    T        0      0        2 
  18 chr18_55667602     HCab    C    T        0      0        2 
  18 chr18_55667602     HPrz    C    T        0      0        2 
  18 chr18_55667602     ZBoe    C    T        0      0        2 
  18 chr18_55667602     ZGre    C    T        0      0        2 
  18 chr18_55667602     ZHar    C    T        0      0        2 
  18 chr18_55667602   Sample    C    T        0      0        2 
  18 chr18_55668194     AAsi    A    G        1      2        2 
  18 chr18_55668194     AKia    A    G        0      0        2 
  18 chr18_55668194     AOna    A    G        0      0        2 
  18 chr18_55668194     ASom    A    G      0.5      1        2 
  18 chr18_55668194     HCab    A    G        0      0        2 
  18 chr18_55668194     HPrz    A    G        0      0        2 
  18 chr18_55668194     ZBoe    A    G        0      0        2 
  18 chr18_55668194     ZGre    A    G        0      0        2 
  18 chr18_55668194     ZHar    A    G        0      0        2 
  18 chr18_55668194   Sample    A    G        0      0        2 
  18 chr18_55671227     AAsi    T    C        0      0        2 
  18 chr18_55671227     AKia    T    C        0      0        2 
  18 chr18_55671227     AOna    T    C        0      0        2 
  18 chr18_55671227     ASom    T    C        0      0        2 
  18 chr18_55671227     HCab    T    C        0      0        2 
  18 chr18_55671227     HPrz    T    C        0      0        2 
  18 chr18_55671227     ZBoe    T    C      0.5      1        2 
  18 chr18_55671227     ZGre    T    C        0      0        2 
  18 chr18_55671227     ZHar    T    C        1      2        2 
  18 chr18_55671227   Sample    T    C        0      0        2 
  18 chr18_55675633     AAsi    C    T        0      0        2 
  18 chr18_55675633     AKia    C    T        0      0        2 
  18 chr18_55675633     AOna    C    T        0      0        2 
  18 chr18_55675633     ASom    C    T        0      0        2 
  18 chr18_55675633     HCab    C    T        0      0        2 
  18 chr18_55675633     HPrz    C    T        0      0        2 
  18 chr18_55675633     ZBoe    C    T        1      2        2 
  18 chr18_55675633     ZGre    C    T        0      0        2 
  18 chr18_55675633     ZHar    C    T        0      0        2 
  18 chr18_55675633   Sample    C    T        0      0        2 
  18 chr18_55679672     AAsi    C    T        0      0        2 
  18 chr18_55679672     AKia    C    T        0      0        2 
  18 chr18_55679672     AOna    C    T        0      0        2 
  18 chr18_55679672     ASom    C    T        0      0        2 
  18 chr18_55679672     HCab    C    T        1      2        2 
  18 chr18_55679672     HPrz    C    T        0      0        2 
  18 chr18_55679672     ZBoe    C    T        0      0        2 
  18 chr18_55679672     ZGre    C    T        0      0        2 
  18 chr18_55679672     ZHar    C    T        0      0        2 
  18 chr18_55679672   Sample    C    T        1      2        2 
  18 chr18_55683503     AAsi    T    C        0      0        2 
  18 chr18_55683503     AKia    T    C        0      0        2 
  18 chr18_55683503     AOna    T    C        0      0        2 
  18 chr18_55683503     ASom    T    C        0      0        2 
  18 chr18_55683503     HCab    T    C        1      2        2 
  18 chr18_55683503     HPrz    T    C        1      2        2 
  18 chr18_55683503     ZBoe    T    C        0      0        2 
  18 chr18_55683503     ZGre    T    C        0      0        2 
  18 chr18_55683503     ZHar    T    C        0      0        2 
  18 chr18_55683503   Sample    T    C        1      2        2 
  18 chr18_55688155     AAsi    C    T        0      0        2 
  18 chr18_55688155     AKia    C    T        0      0        2 
  18 chr18_55688155     AOna    C    T        0      0        2 
  18 chr18_55688155     ASom    C    T        0      0        2 
  18 chr18_55688155     HCab    C    T        1      2        2 
  18 chr18_55688155     HPrz    C    T        1      2        2 
  18 chr18_55688155     ZBoe    C    T        0      0        2 
  18 chr18_55688155     ZGre    C    T        0      0        2 
  18 chr18_55688155     ZHar    C    T        0      0        2 
  18 chr18_55688155   Sample    C    T        1      2        2 
  18 chr18_55700615     AAsi    G    C        0      0        2 
  18 chr18_55700615     AKia    G    C        0      0        2 
  18 chr18_55700615     AOna    G    C        0      0        2 
  18 chr18_55700615     ASom    G    C        0      0        2 
  18 chr18_55700615     HCab    G    C        0      0        2 
  18 chr18_55700615     HPrz    G    C        0      0        2 
  18 chr18_55700615     ZBoe    G    C      0.5      1        2 
  18 chr18_55700615     ZGre    G    C        0      0        2 
  18 chr18_55700615     ZHar    G    C        0      0        2 
  18 chr18_55700615   Sample    G    C        0      0        2 
  18 chr18_55715945     AAsi    C    T        0      0        2 
  18 chr18_55715945     AKia    C    T        0      0        2 
  18 chr18_55715945     AOna    C    T        0      0        2 
  18 chr18_55715945     ASom    C    T        0      0        2 
  18 chr18_55715945     HCab    C    T        0      0        2 
  18 chr18_55715945     HPrz    C    T        0      0        2 
  18 chr18_55715945     ZBoe    C    T        0      0        2 
  18 chr18_55715945     ZGre    C    T      0.5      1        2 
  18 chr18_55715945     ZHar    C    T        0      0        2 
  18 chr18_55715945   Sample    C    T        0      0        2 
  18 chr18_55721621     AAsi    G    A        0      0        2 
  18 chr18_55721621     AKia    G    A        0      0        2 
  18 chr18_55721621     AOna    G    A        0      0        2 
  18 chr18_55721621     ASom    G    A        0      0        2 
  18 chr18_55721621     HCab    G    A      0.5      1        2 
  18 chr18_55721621     HPrz    G    A        1      2        2 
  18 chr18_55721621     ZBoe    G    A        0      0        2 
  18 chr18_55721621     ZGre    G    A        0      0        2 
  18 chr18_55721621     ZHar    G    A        0      0        2 
  18 chr18_55721621   Sample    G    A        1      2        2 
  18 chr18_55746818     AAsi    C    T        0      0        2 
  18 chr18_55746818     AKia    C    T      0.5      1        2 
  18 chr18_55746818     AOna    C    T        1      2        2 
  18 chr18_55746818     ASom    C    T        0      0        2 
  18 chr18_55746818     HCab    C    T        0      0        2 
  18 chr18_55746818     HPrz    C    T        0      0        2 
  18 chr18_55746818     ZBoe    C    T        0      0        2 
  18 chr18_55746818     ZGre    C    T        0      0        2 
  18 chr18_55746818     ZHar    C    T        0      0        2 
  18 chr18_55746818   Sample    C    T        0      0        2 
  18 chr18_55780617     AAsi    C    G        0      0        2 
  18 chr18_55780617     AKia    C    G        0      0        2 
  18 chr18_55780617     AOna    C    G        0      0        2 
  18 chr18_55780617     ASom    C    G        0      0        2 
  18 chr18_55780617     HCab    C    G        0      0        2 
  18 chr18_55780617     HPrz    C    G        0      0        2 
  18 chr18_55780617     ZBoe    C    G        0      0        2 
  18 chr18_55780617     ZGre    C    G        0      0        2 
  18 chr18_55780617     ZHar    C    G      0.5      1        2 
  18 chr18_55780617   Sample    C    G        0      0        2 
  18 chr18_55782878     AAsi    T    G        0      0        2 
  18 chr18_55782878     AKia    T    G        0      0        2 
  18 chr18_55782878     AOna    T    G        0      0        2 
  18 chr18_55782878     ASom    T    G        0      0        2 
  18 chr18_55782878     HCab    T    G        0      0        2 
  18 chr18_55782878     HPrz    T    G      0.5      1        2 
  18 chr18_55782878     ZBoe    T    G        0      0        2 
  18 chr18_55782878     ZGre    T    G        0      0        2 
  18 chr18_55782878     ZHar    T    G        0      0        2 
  18 chr18_55782878   Sample    T    G        0      0        2 
  18 chr18_55784265     AAsi    T    C        0      0        2 
  18 chr18_55784265     AKia    T    C        0      0        2 
  18 chr18_55784265     AOna    T    C        0      0        2 
  18 chr18_55784265     ASom    T    C        0      0        2 
  18 chr18_55784265     HCab    T    C        1      2        2 
  18 chr18_55784265     HPrz    T    C        1      2        2 
  18 chr18_55784265     ZBoe    T    C        0      0        2 
  18 chr18_55784265     ZGre    T    C        0      0        2 
  18 chr18_55784265     ZHar    T    C        0      0        2 
  18 chr18_55784265   Sample    T    C        1      2        2 
  18 chr18_55797650     AAsi    T    G        0      0        2 
  18 chr18_55797650     AKia    T    G        0      0        2 
  18 chr18_55797650     AOna    T    G        0      0        2 
  18 chr18_55797650     ASom    T    G        0      0        2 
  18 chr18_55797650     HCab    T    G      0.5      1        2 
  18 chr18_55797650     HPrz    T    G        0      0        2 
  18 chr18_55797650     ZBoe    T    G        0      0        2 
  18 chr18_55797650     ZGre    T    G        0      0        2 
  18 chr18_55797650     ZHar    T    G        0      0        2 
  18 chr18_55797650   Sample    T    G        0      0        2 
  18 chr18_55798414     AAsi    T    C        0      0        2 
  18 chr18_55798414     AKia    T    C        0      0        2 
  18 chr18_55798414     AOna    T    C        0      0        2 
  18 chr18_55798414     ASom    T    C        0      0        2 
  18 chr18_55798414     HCab    T    C        0      0        2 
  18 chr18_55798414     HPrz    T    C      0.5      1        2 
  18 chr18_55798414     ZBoe    T    C        0      0        2 
  18 chr18_55798414     ZGre    T    C        0      0        2 
  18 chr18_55798414     ZHar    T    C        0      0        2 
  18 chr18_55798414   Sample    T    C        0      0        2 
  18 chr18_55798526     AAsi    A    C        1      2        2 
  18 chr18_55798526     AKia    A    C        0      0        2 
  18 chr18_55798526     AOna    A    C        0      0        2 
  18 chr18_55798526     ASom    A    C        1      2        2 
  18 chr18_55798526     HCab    A    C        0      0        2 
  18 chr18_55798526     HPrz    A    C        0      0        2 
  18 chr18_55798526     ZBoe    A    C        0      0        2 
  18 chr18_55798526     ZGre    A    C        0      0        2 
  18 chr18_55798526     ZHar    A    C        0      0        2 
  18 chr18_55798526   Sample    A    C        0      0        2 
  18 chr18_55804102     AAsi    G    C        0      0        2 
  18 chr18_55804102     AKia    G    C        0      0        2 
  18 chr18_55804102     AOna    G    C        0      0        2 
  18 chr18_55804102     ASom    G    C        0      0        2 
  18 chr18_55804102     HCab    G    C        1      2        2 
  18 chr18_55804102     HPrz    G    C        1      2        2 
  18 chr18_55804102     ZBoe    G    C        0      0        2 
  18 chr18_55804102     ZGre    G    C        0      0        2 
  18 chr18_55804102     ZHar    G    C        0      0        2 
  18 chr18_55804102   Sample    G    C        1      2        2 
  18 chr18_55806263     AAsi    T    C        1      2        2 
  18 chr18_55806263     AKia    T    C        0      0        2 
  18 chr18_55806263     AOna    T    C        0      0        2 
  18 chr18_55806263     ASom    T    C        1      2        2 
  18 chr18_55806263     HCab    T    C        0      0        2 
  18 chr18_55806263     HPrz    T    C        0      0        2 
  18 chr18_55806263     ZBoe    T    C        0      0        2 
  18 chr18_55806263     ZGre    T    C        0      0        2 
  18 chr18_55806263     ZHar    T    C        0      0        2 
  18 chr18_55806263   Sample    T    C        0      0        2 
  18 chr18_55807008     AAsi    G    C        1      2        2 
  18 chr18_55807008     AKia    G    C        0      0        2 
  18 chr18_55807008     AOna    G    C        0      0        2 
  18 chr18_55807008     ASom    G    C        1      2        2 
  18 chr18_55807008     HCab    G    C        0      0        2 
  18 chr18_55807008     HPrz    G    C        0      0        2 
  18 chr18_55807008     ZBoe    G    C        0      0        2 
  18 chr18_55807008     ZGre    G    C        0      0        2 
  18 chr18_55807008     ZHar    G    C        0      0        2 
  18 chr18_55807008   Sample    G    C        0      0        2 
  18 chr18_55821679     AAsi    C    T        0      0        2 
  18 chr18_55821679     AKia    C    T        0      0        2 
  18 chr18_55821679     AOna    C    T        0      0        2 
  18 chr18_55821679     ASom    C    T        0      0        2 
  18 chr18_55821679     HCab    C    T        0      0        2 
  18 chr18_55821679     HPrz    C    T        0      0        2 
  18 chr18_55821679     ZBoe    C    T        0      0        2 
  18 chr18_55821679     ZGre    C    T        0      0        2 
  18 chr18_55821679     ZHar    C    T        1      2        2 
  18 chr18_55821679   Sample    C    T        0      0        2 
  18 chr18_55822213     AAsi    T    C      0.5      1        2 
  18 chr18_55822213     AKia    T    C        0      0        2 
  18 chr18_55822213     AOna    T    C        0      0        2 
  18 chr18_55822213     ASom    T    C        0      0        2 
  18 chr18_55822213     HCab    T    C        0      0        2 
  18 chr18_55822213     HPrz    T    C        0      0        2 
  18 chr18_55822213     ZBoe    T    C        0      0        2 
  18 chr18_55822213     ZGre    T    C        0      0        2 
  18 chr18_55822213     ZHar    T    C        0      0        2 
  18 chr18_55822213   Sample    T    C        0      0        2 
  18 chr18_55849202     AAsi    G    A      0.5      1        2 
  18 chr18_55849202     AKia    G    A        0      0        2 
  18 chr18_55849202     AOna    G    A        0      0        2 
  18 chr18_55849202     ASom    G    A        0      0        2 
  18 chr18_55849202     HCab    G    A        0      0        2 
  18 chr18_55849202     HPrz    G    A        0      0        2 
  18 chr18_55849202     ZBoe    G    A        0      0        2 
  18 chr18_55849202     ZGre    G    A        0      0        2 
  18 chr18_55849202     ZHar    G    A        0      0        2 
  18 chr18_55849202   Sample    G    A        0      0        2 
  18 chr18_55849412     AAsi    C    G        0      0        2 
  18 chr18_55849412     AKia    C    G        0      0        2 
  18 chr18_55849412     AOna    C    G        0      0        2 
  18 chr18_55849412     ASom    C    G        0      0        2 
  18 chr18_55849412     HCab    C    G      0.5      1        2 
  18 chr18_55849412     HPrz    C    G        0      0        2 
  18 chr18_55849412     ZBoe    C    G        0      0        2 
  18 chr18_55849412     ZGre    C    G        0      0        2 
  18 chr18_55849412     ZHar    C    G        0      0        2 
  18 chr18_55849412   Sample    C    G        0      0        2 
  18 chr18_55849806     AAsi    C    G        0      0        2 
  18 chr18_55849806     AKia    C    G        0      0        2 
  18 chr18_55849806     AOna    C    G        0      0        2 
  18 chr18_55849806     ASom    C    G        0      0        2 
  18 chr18_55849806     HCab    C    G      0.5      1        2 
  18 chr18_55849806     HPrz    C    G        0      0        2 
  18 chr18_55849806     ZBoe    C    G        0      0        2 
  18 chr18_55849806     ZGre    C    G        0      0        2 
  18 chr18_55849806     ZHar    C    G        0      0        2 
  18 chr18_55849806   Sample    C    G        0      0        2 
  18 chr18_55852592     AAsi    G    C        0      0        2 
  18 chr18_55852592     AKia    G    C        0      0        2 
  18 chr18_55852592     AOna    G    C        0      0        2 
  18 chr18_55852592     ASom    G    C        0      0        2 
  18 chr18_55852592     HCab    G    C        0      0        2 
  18 chr18_55852592     HPrz    G    C        0      0        2 
  18 chr18_55852592     ZBoe    G    C        0      0        2 
  18 chr18_55852592     ZGre    G    C        0      0        2 
  18 chr18_55852592     ZHar    G    C        1      2        2 
  18 chr18_55852592   Sample    G    C        0      0        2 
  18 chr18_55870085     AAsi    C    G        0      0        2 
  18 chr18_55870085     AKia    C    G        0      0        2 
  18 chr18_55870085     AOna    C    G        0      0        2 
  18 chr18_55870085     ASom    C    G        0      0        2 
  18 chr18_55870085     HCab    C    G        1      2        2 
  18 chr18_55870085     HPrz    C    G        1      2        2 
  18 chr18_55870085     ZBoe    C    G        0      0        2 
  18 chr18_55870085     ZGre    C    G        0      0        2 
  18 chr18_55870085     ZHar    C    G        0      0        2 
  18 chr18_55870085   Sample    C    G        1      2        2 
  18 chr18_55878366     AAsi    A    G        0      0        2 
  18 chr18_55878366     AKia    A    G        0      0        2 
  18 chr18_55878366     AOna    A    G        0      0        2 
  18 chr18_55878366     ASom    A    G        1      2        2 
  18 chr18_55878366     HCab    A    G        0      0        2 
  18 chr18_55878366     HPrz    A    G        0      0        2 
  18 chr18_55878366     ZBoe    A    G        0      0        2 
  18 chr18_55878366     ZGre    A    G        0      0        2 
  18 chr18_55878366     ZHar    A    G        0      0        2 
  18 chr18_55878366   Sample    A    G        1      2        2 
  18 chr18_55878894     AAsi    T    C        0      0        2 
  18 chr18_55878894     AKia    T    C        0      0        2 
  18 chr18_55878894     AOna    T    C        0      0        2 
  18 chr18_55878894     ASom    T    C        0      0        2 
  18 chr18_55878894     HCab    T    C        0      0        2 
  18 chr18_55878894     HPrz    T    C        0      0        2 
  18 chr18_55878894     ZBoe    T    C      0.5      1        2 
  18 chr18_55878894     ZGre    T    C        0      0        2 
  18 chr18_55878894     ZHar    T    C        0      0        2 
  18 chr18_55878894   Sample    T    C        0      0        2 
  18 chr18_55885087     AAsi    T    C        0      0        2 
  18 chr18_55885087     AKia    T    C        0      0        2 
  18 chr18_55885087     AOna    T    C        0      0        2 
  18 chr18_55885087     ASom    T    C        0      0        2 
  18 chr18_55885087     HCab    T    C        0      0        2 
  18 chr18_55885087     HPrz    T    C        0      0        2 
  18 chr18_55885087     ZBoe    T    C      0.5      1        2 
  18 chr18_55885087     ZGre    T    C        0      0        2 
  18 chr18_55885087     ZHar    T    C        0      0        2 
  18 chr18_55885087   Sample    T    C        0      0        2 
  18 chr18_55900979     AAsi    C    A        0      0        2 
  18 chr18_55900979     AKia    C    A        0      0        2 
  18 chr18_55900979     AOna    C    A        0      0        2 
  18 chr18_55900979     ASom    C    A        0      0        2 
  18 chr18_55900979     HCab    C    A        1      2        2 
  18 chr18_55900979     HPrz    C    A        1      2        2 
  18 chr18_55900979     ZBoe    C    A        0      0        2 
  18 chr18_55900979     ZGre    C    A        0      0        2 
  18 chr18_55900979     ZHar    C    A        0      0        2 
  18 chr18_55900979   Sample    C    A        1      2        2 
  18 chr18_55908700     AAsi    A    G        0      0        2 
  18 chr18_55908700     AKia    A    G        0      0        2 
  18 chr18_55908700     AOna    A    G        0      0        2 
  18 chr18_55908700     ASom    A    G        0      0        2 
  18 chr18_55908700     HCab    A    G        0      0        2 
  18 chr18_55908700     HPrz    A    G        0      0        2 
  18 chr18_55908700     ZBoe    A    G        0      0        2 
  18 chr18_55908700     ZGre    A    G        0      0        2 
  18 chr18_55908700     ZHar    A    G      0.5      1        2 
  18 chr18_55908700   Sample    A    G        0      0        2 
  18 chr18_55914005     AAsi    A    G        0      0        2 
  18 chr18_55914005     AKia    A    G        0      0        2 
  18 chr18_55914005     AOna    A    G        0      0        2 
  18 chr18_55914005     ASom    A    G        0      0        2 
  18 chr18_55914005     HCab    A    G        0      0        2 
  18 chr18_55914005     HPrz    A    G        0      0        2 
  18 chr18_55914005     ZBoe    A    G        0      0        2 
  18 chr18_55914005     ZGre    A    G        1      2        2 
  18 chr18_55914005     ZHar    A    G        0      0        2 
  18 chr18_55914005   Sample    A    G        0      0        2 
  18 chr18_55915313     AAsi    T    C        0      0        2 
  18 chr18_55915313     AKia    T    C        0      0        2 
  18 chr18_55915313     AOna    T    C        0      0        2 
  18 chr18_55915313     ASom    T    C        0      0        2 
  18 chr18_55915313     HCab    T    C        1      2        2 
  18 chr18_55915313     HPrz    T    C        1      2        2 
  18 chr18_55915313     ZBoe    T    C        0      0        2 
  18 chr18_55915313     ZGre    T    C        0      0        2 
  18 chr18_55915313     ZHar    T    C        0      0        2 
  18 chr18_55915313   Sample    T    C        1      2        2 
  18 chr18_55920460     AAsi    T    C        0      0        2 
  18 chr18_55920460     AKia    T    C        0      0        2 
  18 chr18_55920460     AOna    T    C        0      0        2 
  18 chr18_55920460     ASom    T    C        0      0        2 
  18 chr18_55920460     HCab    T    C        1      2        2 
  18 chr18_55920460     HPrz    T    C        1      2        2 
  18 chr18_55920460     ZBoe    T    C        0      0        2 
  18 chr18_55920460     ZGre    T    C        0      0        2 
  18 chr18_55920460     ZHar    T    C        0      0        2 
  18 chr18_55920460   Sample    T    C        1      2        2 
  18 chr18_55922046     AAsi    A    G        0      0        2 
  18 chr18_55922046     AKia    A    G        0      0        2 
  18 chr18_55922046     AOna    A    G        0      0        2 
  18 chr18_55922046     ASom    A    G        0      0        2 
  18 chr18_55922046     HCab    A    G        0      0        2 
  18 chr18_55922046     HPrz    A    G        0      0        2 
  18 chr18_55922046     ZBoe    A    G        0      0        2 
  18 chr18_55922046     ZGre    A    G        0      0        2 
  18 chr18_55922046     ZHar    A    G        1      2        2 
  18 chr18_55922046   Sample    A    G        0      0        2 
  18 chr18_55924009     AAsi    C    G        0      0        2 
  18 chr18_55924009     AKia    C    G        0      0        2 
  18 chr18_55924009     AOna    C    G        0      0        2 
  18 chr18_55924009     ASom    C    G        0      0        2 
  18 chr18_55924009     HCab    C    G        1      2        2 
  18 chr18_55924009     HPrz    C    G      0.5      1        2 
  18 chr18_55924009     ZBoe    C    G        0      0        2 
  18 chr18_55924009     ZGre    C    G        0      0        2 
  18 chr18_55924009     ZHar    C    G        0      0        2 
  18 chr18_55924009   Sample    C    G        1      2        2 
  18 chr18_55926752     AAsi    T    G        0      0        2 
  18 chr18_55926752     AKia    T    G        0      0        2 
  18 chr18_55926752     AOna    T    G        0      0        2 
  18 chr18_55926752     ASom    T    G        0      0        2 
  18 chr18_55926752     HCab    T    G        0      0        2 
  18 chr18_55926752     HPrz    T    G        0      0        2 
  18 chr18_55926752     ZBoe    T    G        0      0        2 
  18 chr18_55926752     ZGre    T    G        0      0        2 
  18 chr18_55926752     ZHar    T    G      0.5      1        2 
  18 chr18_55926752   Sample    T    G        0      0        2 
  18 chr18_55926888     AAsi    C    T        0      0        2 
  18 chr18_55926888     AKia    C    T        0      0        2 
  18 chr18_55926888     AOna    C    T        0      0        2 
  18 chr18_55926888     ASom    C    T        0      0        2 
  18 chr18_55926888     HCab    C    T        1      2        2 
  18 chr18_55926888     HPrz    C    T        1      2        2 
  18 chr18_55926888     ZBoe    C    T        0      0        2 
  18 chr18_55926888     ZGre    C    T        0      0        2 
  18 chr18_55926888     ZHar    C    T        0      0        2 
  18 chr18_55926888   Sample    C    T        1      2        2 
  18 chr18_55930161     AAsi    G    A        0      0        2 
  18 chr18_55930161     AKia    G    A        0      0        2 
  18 chr18_55930161     AOna    G    A        0      0        2 
  18 chr18_55930161     ASom    G    A        0      0        2 
  18 chr18_55930161     HCab    G    A        1      2        2 
  18 chr18_55930161     HPrz    G    A        1      2        2 
  18 chr18_55930161     ZBoe    G    A        0      0        2 
  18 chr18_55930161     ZGre    G    A        0      0        2 
  18 chr18_55930161     ZHar    G    A        0      0        2 
  18 chr18_55930161   Sample    G    A        1      2        2 
  18 chr18_55932899     AAsi    C    T        0      0        2 
  18 chr18_55932899     AKia    C    T        0      0        2 
  18 chr18_55932899     AOna    C    T        0      0        2 
  18 chr18_55932899     ASom    C    T        0      0        2 
  18 chr18_55932899     HCab    C    T        0      0        2 
  18 chr18_55932899     HPrz    C    T        0      0        2 
  18 chr18_55932899     ZBoe    C    T        0      0        2 
  18 chr18_55932899     ZGre    C    T        1      2        2 
  18 chr18_55932899     ZHar    C    T        0      0        2 
  18 chr18_55932899   Sample    C    T        0      0        2 
  18 chr18_55935854     AAsi    C    T        0      0        2 
  18 chr18_55935854     AKia    C    T        0      0        2 
  18 chr18_55935854     AOna    C    T        0      0        2 
  18 chr18_55935854     ASom    C    T      0.5      1        2 
  18 chr18_55935854     HCab    C    T        0      0        2 
  18 chr18_55935854     HPrz    C    T        0      0        2 
  18 chr18_55935854     ZBoe    C    T        0      0        2 
  18 chr18_55935854     ZGre    C    T        0      0        2 
  18 chr18_55935854     ZHar    C    T        0      0        2 
  18 chr18_55935854   Sample    C    T        0      0        2 
  18 chr18_55936272     AAsi    T    C        0      0        2 
  18 chr18_55936272     AKia    T    C        0      0        2 
  18 chr18_55936272     AOna    T    C        0      0        2 
  18 chr18_55936272     ASom    T    C        0      0        2 
  18 chr18_55936272     HCab    T    C        0      0        2 
  18 chr18_55936272     HPrz    T    C        0      0        2 
  18 chr18_55936272     ZBoe    T    C        0      0        2 
  18 chr18_55936272     ZGre    T    C      0.5      1        2 
  18 chr18_55936272     ZHar    T    C        0      0        2 
  18 chr18_55936272   Sample    T    C        0      0        2 
  18 chr18_55939680     AAsi    A    G        1      2        2 
  18 chr18_55939680     AKia    A    G        1      2        2 
  18 chr18_55939680     AOna    A    G        1      2        2 
  18 chr18_55939680     ASom    A    G        1      2        2 
  18 chr18_55939680     HCab    A    G        0      0        2 
  18 chr18_55939680     HPrz    A    G        0      0        2 
  18 chr18_55939680     ZBoe    A    G        0      0        2 
  18 chr18_55939680     ZGre    A    G        0      0        2 
  18 chr18_55939680     ZHar    A    G        0      0        2 
  18 chr18_55939680   Sample    A    G        0      0        2 
  18 chr18_55940593     AAsi    T    C        0      0        2 
  18 chr18_55940593     AKia    T    C        1      2        2 
  18 chr18_55940593     AOna    T    C      0.5      1        2 
  18 chr18_55940593     ASom    T    C        0      0        2 
  18 chr18_55940593     HCab    T    C        0      0        2 
  18 chr18_55940593     HPrz    T    C        0      0        2 
  18 chr18_55940593     ZBoe    T    C        0      0        2 
  18 chr18_55940593     ZGre    T    C        0      0        2 
  18 chr18_55940593     ZHar    T    C        0      0        2 
  18 chr18_55940593   Sample    T    C        0      0        2 
  18 chr18_55940675     AAsi    A    G        0      0        2 
  18 chr18_55940675     AKia    A    G        0      0        2 
  18 chr18_55940675     AOna    A    G        0      0        2 
  18 chr18_55940675     ASom    A    G        0      0        2 
  18 chr18_55940675     HCab    A    G        0      0        2 
  18 chr18_55940675     HPrz    A    G        0      0        2 
  18 chr18_55940675     ZBoe    A    G        0      0        2 
  18 chr18_55940675     ZGre    A    G        0      0        2 
  18 chr18_55940675     ZHar    A    G      0.5      1        2 
  18 chr18_55940675   Sample    A    G        0      0        2 
  18 chr18_55944605     AAsi    G    A        0      0        2 
  18 chr18_55944605     AKia    G    A        0      0        2 
  18 chr18_55944605     AOna    G    A        0      0        2 
  18 chr18_55944605     ASom    G    A        0      0        2 
  18 chr18_55944605     HCab    G    A        1      2        2 
  18 chr18_55944605     HPrz    G    A        1      2        2 
  18 chr18_55944605     ZBoe    G    A        0      0        2 
  18 chr18_55944605     ZGre    G    A        0      0        2 
  18 chr18_55944605     ZHar    G    A        0      0        2 
  18 chr18_55944605   Sample    G    A        1      2        2 
  18 chr18_55948801     AAsi    T    C        0      0        2 
  18 chr18_55948801     AKia    T    C        0      0        2 
  18 chr18_55948801     AOna    T    C        0      0        2 
  18 chr18_55948801     ASom    T    C        0      0        2 
  18 chr18_55948801     HCab    T    C        0      0        2 
  18 chr18_55948801     HPrz    T    C        0      0        2 
  18 chr18_55948801     ZBoe    T    C      0.5      1        2 
  18 chr18_55948801     ZGre    T    C        0      0        2 
  18 chr18_55948801     ZHar    T    C        0      0        2 
  18 chr18_55948801   Sample    T    C        0      0        2 
  18 chr18_55952565     AAsi    A    G        0      0        2 
  18 chr18_55952565     AKia    A    G        0      0        2 
  18 chr18_55952565     AOna    A    G        0      0        2 
  18 chr18_55952565     ASom    A    G        0      0        2 
  18 chr18_55952565     HCab    A    G        0      0        2 
  18 chr18_55952565     HPrz    A    G        0      0        2 
  18 chr18_55952565     ZBoe    A    G        0      0        2 
  18 chr18_55952565     ZGre    A    G        0      0        2 
  18 chr18_55952565     ZHar    A    G        1      2        2 
  18 chr18_55952565   Sample    A    G        0      0        2 
  18 chr18_55959900     AAsi    A    G        0      0        2 
  18 chr18_55959900     AKia    A    G        0      0        2 
  18 chr18_55959900     AOna    A    G      0.5      1        2 
  18 chr18_55959900     ASom    A    G        0      0        2 
  18 chr18_55959900     HCab    A    G        0      0        2 
  18 chr18_55959900     HPrz    A    G        0      0        2 
  18 chr18_55959900     ZBoe    A    G        0      0        2 
  18 chr18_55959900     ZGre    A    G        0      0        2 
  18 chr18_55959900     ZHar    A    G        0      0        2 
  18 chr18_55959900   Sample    A    G        0      0        2 
  18 chr18_55963631     AAsi    T    C        0      0        2 
  18 chr18_55963631     AKia    T    C        1      2        2 
  18 chr18_55963631     AOna    T    C        0      0        2 
  18 chr18_55963631     ASom    T    C        0      0        2 
  18 chr18_55963631     HCab    T    C        0      0        2 
  18 chr18_55963631     HPrz    T    C        0      0        2 
  18 chr18_55963631     ZBoe    T    C        0      0        2 
  18 chr18_55963631     ZGre    T    C        0      0        2 
  18 chr18_55963631     ZHar    T    C        0      0        2 
  18 chr18_55963631   Sample    T    C        0      0        2 
  18 chr18_55973167     AAsi    A    T        1      2        2 
  18 chr18_55973167     AKia    A    T        0      0        2 
  18 chr18_55973167     AOna    A    T        0      0        2 
  18 chr18_55973167     ASom    A    T        1      2        2 
  18 chr18_55973167     HCab    A    T        0      0        2 
  18 chr18_55973167     HPrz    A    T        0      0        2 
  18 chr18_55973167     ZBoe    A    T        0      0        2 
  18 chr18_55973167     ZGre    A    T        0      0        2 
  18 chr18_55973167     ZHar    A    T        0      0        2 
  18 chr18_55973167   Sample    A    T        0      0        2 
  18 chr18_55973188     AAsi    A    C        0      0        2 
  18 chr18_55973188     AKia    A    C        0      0        2 
  18 chr18_55973188     AOna    A    C        0      0        2 
  18 chr18_55973188     ASom    A    C        0      0        2 
  18 chr18_55973188     HCab    A    C        1      2        2 
  18 chr18_55973188     HPrz    A    C        1      2        2 
  18 chr18_55973188     ZBoe    A    C        0      0        2 
  18 chr18_55973188     ZGre    A    C        0      0        2 
  18 chr18_55973188     ZHar    A    C        0      0        2 
  18 chr18_55973188   Sample    A    C        1      2        2 
  18 chr18_55987770     AAsi    T    C        0      0        2 
  18 chr18_55987770     AKia    T    C        0      0        2 
  18 chr18_55987770     AOna    T    C      0.5      1        2 
  18 chr18_55987770     ASom    T    C        0      0        2 
  18 chr18_55987770     HCab    T    C        0      0        2 
  18 chr18_55987770     HPrz    T    C        0      0        2 
  18 chr18_55987770     ZBoe    T    C        0      0        2 
  18 chr18_55987770     ZGre    T    C        0      0        2 
  18 chr18_55987770     ZHar    T    C        0      0        2 
  18 chr18_55987770   Sample    T    C        0      0        2 
  18 chr18_55988226     AAsi    T    G        0      0        2 
  18 chr18_55988226     AKia    T    G        0      0        2 
  18 chr18_55988226     AOna    T    G      0.5      1        2 
  18 chr18_55988226     ASom    T    G        0      0        2 
  18 chr18_55988226     HCab    T    G        0      0        2 
  18 chr18_55988226     HPrz    T    G        0      0        2 
  18 chr18_55988226     ZBoe    T    G        0      0        2 
  18 chr18_55988226     ZGre    T    G        0      0        2 
  18 chr18_55988226     ZHar    T    G        0      0        2 
  18 chr18_55988226   Sample    T    G        0      0        2 
  18 chr18_55993767     AAsi    G    T        0      0        2 
  18 chr18_55993767     AKia    G    T        0      0        2 
  18 chr18_55993767     AOna    G    T        0      0        2 
  18 chr18_55993767     ASom    G    T        0      0        2 
  18 chr18_55993767     HCab    G    T      0.5      1        2 
  18 chr18_55993767     HPrz    G    T      0.5      1        2 
  18 chr18_55993767     ZBoe    G    T        0      0        2 
  18 chr18_55993767     ZGre    G    T        0      0        2 
  18 chr18_55993767     ZHar    G    T        0      0        2 
  18 chr18_55993767   Sample    G    T        1      2        2 
  18 chr18_55996885     AAsi    G    T        0      0        2 
  18 chr18_55996885     AKia    G    T        0      0        2 
  18 chr18_55996885     AOna    G    T      0.5      1        2 
  18 chr18_55996885     ASom    G    T        0      0        2 
  18 chr18_55996885     HCab    G    T        0      0        2 
  18 chr18_55996885     HPrz    G    T        0      0        2 
  18 chr18_55996885     ZBoe    G    T        0      0        2 
  18 chr18_55996885     ZGre    G    T        0      0        2 
  18 chr18_55996885     ZHar    G    T        0      0        2 
  18 chr18_55996885   Sample    G    T        0      0        2 
  18 chr18_55997867     AAsi    G    A        0      0        2 
  18 chr18_55997867     AKia    G    A        0      0        2 
  18 chr18_55997867     AOna    G    A        0      0        2 
  18 chr18_55997867     ASom    G    A        0      0        2 
  18 chr18_55997867     HCab    G    A        1      2        2 
  18 chr18_55997867     HPrz    G    A        1      2        2 
  18 chr18_55997867     ZBoe    G    A        0      0        2 
  18 chr18_55997867     ZGre    G    A        0      0        2 
  18 chr18_55997867     ZHar    G    A        0      0        2 
  18 chr18_55997867   Sample    G    A        1      2        2 
  18 chr18_56004500     AAsi    A    G        0      0        2 
  18 chr18_56004500     AKia    A    G        1      2        2 
  18 chr18_56004500     AOna    A    G      0.5      1        2 
  18 chr18_56004500     ASom    A    G        0      0        2 
  18 chr18_56004500     HCab    A    G        0      0        2 
  18 chr18_56004500     HPrz    A    G        0      0        2 
  18 chr18_56004500     ZBoe    A    G        0      0        2 
  18 chr18_56004500     ZGre    A    G      0.5      1        2 
  18 chr18_56004500     ZHar    A    G        0      0        2 
  18 chr18_56004500   Sample    A    G        0      0        2 
  18 chr18_56006528     AAsi    A    G        0      0        2 
  18 chr18_56006528     AKia    A    G        0      0        2 
  18 chr18_56006528     AOna    A    G        0      0        2 
  18 chr18_56006528     ASom    A    G        0      0        2 
  18 chr18_56006528     HCab    A    G        0      0        2 
  18 chr18_56006528     HPrz    A    G        0      0        2 
  18 chr18_56006528     ZBoe    A    G      0.5      1        2 
  18 chr18_56006528     ZGre    A    G        0      0        2 
  18 chr18_56006528     ZHar    A    G        0      0        2 
  18 chr18_56006528   Sample    A    G        0      0        2 
  18 chr18_56006898     AAsi    A    G        0      0        2 
  18 chr18_56006898     AKia    A    G        1      2        2 
  18 chr18_56006898     AOna    A    G        1      2        2 
  18 chr18_56006898     ASom    A    G        0      0        2 
  18 chr18_56006898     HCab    A    G        0      0        2 
  18 chr18_56006898     HPrz    A    G        0      0        2 
  18 chr18_56006898     ZBoe    A    G        0      0        2 
  18 chr18_56006898     ZGre    A    G        0      0        2 
  18 chr18_56006898     ZHar    A    G        0      0        2 
  18 chr18_56006898   Sample    A    G        0      0        2 
  18 chr18_56007995     AAsi    A    G        0      0        2 
  18 chr18_56007995     AKia    A    G        0      0        2 
  18 chr18_56007995     AOna    A    G        0      0        2 
  18 chr18_56007995     ASom    A    G        0      0        2 
  18 chr18_56007995     HCab    A    G        0      0        2 
  18 chr18_56007995     HPrz    A    G        0      0        2 
  18 chr18_56007995     ZBoe    A    G        1      2        2 
  18 chr18_56007995     ZGre    A    G        0      0        2 
  18 chr18_56007995     ZHar    A    G        0      0        2 
  18 chr18_56007995   Sample    A    G        0      0        2 
  18 chr18_56009646     AAsi    T    G      0.5      1        2 
  18 chr18_56009646     AKia    T    G        0      0        2 
  18 chr18_56009646     AOna    T    G        0      0        2 
  18 chr18_56009646     ASom    T    G        0      0        2 
  18 chr18_56009646     HCab    T    G        0      0        2 
  18 chr18_56009646     HPrz    T    G        0      0        2 
  18 chr18_56009646     ZBoe    T    G        0      0        2 
  18 chr18_56009646     ZGre    T    G        0      0        2 
  18 chr18_56009646     ZHar    T    G        0      0        2 
  18 chr18_56009646   Sample    T    G        0      0        2 
  18 chr18_56012858     AAsi    G    A        0      0        2 
  18 chr18_56012858     AKia    G    A        0      0        2 
  18 chr18_56012858     AOna    G    A      0.5      1        2 
  18 chr18_56012858     ASom    G    A        0      0        2 
  18 chr18_56012858     HCab    G    A        0      0        2 
  18 chr18_56012858     HPrz    G    A        0      0        2 
  18 chr18_56012858     ZBoe    G    A        0      0        2 
  18 chr18_56012858     ZGre    G    A        0      0        2 
  18 chr18_56012858     ZHar    G    A        0      0        2 
  18 chr18_56012858   Sample    G    A        0      0        2 
  18 chr18_56013545     AAsi    A    G        0      0        2 
  18 chr18_56013545     AKia    A    G        0      0        2 
  18 chr18_56013545     AOna    A    G      0.5      1        2 
  18 chr18_56013545     ASom    A    G        0      0        2 
  18 chr18_56013545     HCab    A    G        0      0        2 
  18 chr18_56013545     HPrz    A    G        0      0        2 
  18 chr18_56013545     ZBoe    A    G        0      0        2 
  18 chr18_56013545     ZGre    A    G        0      0        2 
  18 chr18_56013545     ZHar    A    G        0      0        2 
  18 chr18_56013545   Sample    A    G        0      0        2 
  18 chr18_56019247     AAsi    A    T        0      0        2 
  18 chr18_56019247     AKia    A    T        0      0        2 
  18 chr18_56019247     AOna    A    T        0      0        2 
  18 chr18_56019247     ASom    A    T        0      0        2 
  18 chr18_56019247     HCab    A    T        1      2        2 
  18 chr18_56019247     HPrz    A    T        1      2        2 
  18 chr18_56019247     ZBoe    A    T        0      0        2 
  18 chr18_56019247     ZGre    A    T        0      0        2 
  18 chr18_56019247     ZHar    A    T        0      0        2 
  18 chr18_56019247   Sample    A    T        1      2        2 
  18 chr18_56021913     AAsi    G    A        0      0        2 
  18 chr18_56021913     AKia    G    A        0      0        2 
  18 chr18_56021913     AOna    G    A        0      0        2 
  18 chr18_56021913     ASom    G    A        0      0        2 
  18 chr18_56021913     HCab    G    A        0      0        2 
  18 chr18_56021913     HPrz    G    A      0.5      1        2 
  18 chr18_56021913     ZBoe    G    A        0      0        2 
  18 chr18_56021913     ZGre    G    A        0      0        2 
  18 chr18_56021913     ZHar    G    A        0      0        2 
  18 chr18_56021913   Sample    G    A        0      0        2 
  18 chr18_56022373     AAsi    C    G        0      0        2 
  18 chr18_56022373     AKia    C    G        0      0        2 
  18 chr18_56022373     AOna    C    G      0.5      1        2 
  18 chr18_56022373     ASom    C    G        0      0        2 
  18 chr18_56022373     HCab    C    G        0      0        2 
  18 chr18_56022373     HPrz    C    G        0      0        2 
  18 chr18_56022373     ZBoe    C    G        0      0        2 
  18 chr18_56022373     ZGre    C    G        0      0        2 
  18 chr18_56022373     ZHar    C    G        0      0        2 
  18 chr18_56022373   Sample    C    G        0      0        2 
  18 chr18_56028532     AAsi    G    C        0      0        2 
  18 chr18_56028532     AKia    G    C        0      0        2 
  18 chr18_56028532     AOna    G    C        0      0        2 
  18 chr18_56028532     ASom    G    C        0      0        2 
  18 chr18_56028532     HCab    G    C      0.5      1        2 
  18 chr18_56028532     HPrz    G    C        0      0        2 
  18 chr18_56028532     ZBoe    G    C        0      0        2 
  18 chr18_56028532     ZGre    G    C        0      0        2 
  18 chr18_56028532     ZHar    G    C        0      0        2 
  18 chr18_56028532   Sample    G    C        0      0        2 
  18 chr18_56029176     AAsi    C    G        0      0        2 
  18 chr18_56029176     AKia    C    G        0      0        2 
  18 chr18_56029176     AOna    C    G        0      0        2 
  18 chr18_56029176     ASom    C    G        0      0        2 
  18 chr18_56029176     HCab    C    G        1      2        2 
  18 chr18_56029176     HPrz    C    G        1      2        2 
  18 chr18_56029176     ZBoe    C    G        0      0        2 
  18 chr18_56029176     ZGre    C    G        0      0        2 
  18 chr18_56029176     ZHar    C    G        0      0        2 
  18 chr18_56029176   Sample    C    G        1      2        2 
  18 chr18_56034976     AAsi    T    C        0      0        2 
  18 chr18_56034976     AKia    T    C        0      0        2 
  18 chr18_56034976     AOna    T    C        0      0        2 
  18 chr18_56034976     ASom    T    C        0      0        2 
  18 chr18_56034976     HCab    T    C        0      0        2 
  18 chr18_56034976     HPrz    T    C        0      0        2 
  18 chr18_56034976     ZBoe    T    C        0      0        2 
  18 chr18_56034976     ZGre    T    C      0.5      1        2 
  18 chr18_56034976     ZHar    T    C        0      0        2 
  18 chr18_56034976   Sample    T    C        0      0        2 
  18 chr18_56041252     AAsi    T    A        0      0        2 
  18 chr18_56041252     AKia    T    A        0      0        2 
  18 chr18_56041252     AOna    T    A        0      0        2 
  18 chr18_56041252     ASom    T    A        0      0        2 
  18 chr18_56041252     HCab    T    A        1      2        2 
  18 chr18_56041252     HPrz    T    A        1      2        2 
  18 chr18_56041252     ZBoe    T    A        0      0        2 
  18 chr18_56041252     ZGre    T    A        0      0        2 
  18 chr18_56041252     ZHar    T    A        0      0        2 
  18 chr18_56041252   Sample    T    A        1      2        2 
  18 chr18_56042522     AAsi    A    G        0      0        2 
  18 chr18_56042522     AKia    A    G        0      0        2 
  18 chr18_56042522     AOna    A    G        0      0        2 
  18 chr18_56042522     ASom    A    G        0      0        2 
  18 chr18_56042522     HCab    A    G        0      0        2 
  18 chr18_56042522     HPrz    A    G        0      0        2 
  18 chr18_56042522     ZBoe    A    G        0      0        2 
  18 chr18_56042522     ZGre    A    G      0.5      1        2 
  18 chr18_56042522     ZHar    A    G        0      0        2 
  18 chr18_56042522   Sample    A    G        0      0        2 
  18 chr18_56052734     AAsi    A    G        0      0        2 
  18 chr18_56052734     AKia    A    G        0      0        2 
  18 chr18_56052734     AOna    A    G        0      0        2 
  18 chr18_56052734     ASom    A    G        0      0        2 
  18 chr18_56052734     HCab    A    G        1      2        2 
  18 chr18_56052734     HPrz    A    G        1      2        2 
  18 chr18_56052734     ZBoe    A    G        0      0        2 
  18 chr18_56052734     ZGre    A    G        0      0        2 
  18 chr18_56052734     ZHar    A    G        0      0        2 
  18 chr18_56052734   Sample    A    G        1      2        2 
  18 chr18_56054206     AAsi    A    C        0      0        2 
  18 chr18_56054206     AKia    A    C        0      0        2 
  18 chr18_56054206     AOna    A    C        0      0        2 
  18 chr18_56054206     ASom    A    C        0      0        2 
  18 chr18_56054206     HCab    A    C        0      0        2 
  18 chr18_56054206     HPrz    A    C        0      0        2 
  18 chr18_56054206     ZBoe    A    C      0.5      1        2 
  18 chr18_56054206     ZGre    A    C        0      0        2 
  18 chr18_56054206     ZHar    A    C        0      0        2 
  18 chr18_56054206   Sample    A    C        0      0        2 
  18 chr18_56061710     AAsi    G    A        0      0        2 
  18 chr18_56061710     AKia    G    A        0      0        2 
  18 chr18_56061710     AOna    G    A        0      0        2 
  18 chr18_56061710     ASom    G    A        0      0        2 
  18 chr18_56061710     HCab    G    A      0.5      1        2 
  18 chr18_56061710     HPrz    G    A        0      0        2 
  18 chr18_56061710     ZBoe    G    A        0      0        2 
  18 chr18_56061710     ZGre    G    A        0      0        2 
  18 chr18_56061710     ZHar    G    A        0      0        2 
  18 chr18_56061710   Sample    G    A        0      0        2 
  18 chr18_56062685     AAsi    C    T        0      0        2 
  18 chr18_56062685     AKia    C    T        0      0        2 
  18 chr18_56062685     AOna    C    T        0      0        2 
  18 chr18_56062685     ASom    C    T        1      2        2 
  18 chr18_56062685     HCab    C    T        0      0        2 
  18 chr18_56062685     HPrz    C    T        0      0        2 
  18 chr18_56062685     ZBoe    C    T        0      0        2 
  18 chr18_56062685     ZGre    C    T        0      0        2 
  18 chr18_56062685     ZHar    C    T        0      0        2 
  18 chr18_56062685   Sample    C    T        0      0        2 
  18 chr18_56086888     AAsi    G    A        0      0        2 
  18 chr18_56086888     AKia    G    A        0      0        2 
  18 chr18_56086888     AOna    G    A        0      0        2 
  18 chr18_56086888     ASom    G    A        0      0        2 
  18 chr18_56086888     HCab    G    A        0      0        2 
  18 chr18_56086888     HPrz    G    A        0      0        2 
  18 chr18_56086888     ZBoe    G    A        1      2        2 
  18 chr18_56086888     ZGre    G    A        1      2        2 
  18 chr18_56086888     ZHar    G    A        1      2        2 
  18 chr18_56086888   Sample    G    A        0      0        2 
  18 chr18_56089242     AAsi    C    G        0      0        2 
  18 chr18_56089242     AKia    C    G        0      0        2 
  18 chr18_56089242     AOna    C    G        0      0        2 
  18 chr18_56089242     ASom    C    G        0      0        2 
  18 chr18_56089242     HCab    C    G        0      0        2 
  18 chr18_56089242     HPrz    C    G      0.5      1        2 
  18 chr18_56089242     ZBoe    C    G        0      0        2 
  18 chr18_56089242     ZGre    C    G        0      0        2 
  18 chr18_56089242     ZHar    C    G        0      0        2 
  18 chr18_56089242   Sample    C    G        0      0        2 
  18 chr18_56090027     AAsi    T    G        0      0        2 
  18 chr18_56090027     AKia    T    G        0      0        2 
  18 chr18_56090027     AOna    T    G        0      0        2 
  18 chr18_56090027     ASom    T    G        0      0        2 
  18 chr18_56090027     HCab    T    G        1      2        2 
  18 chr18_56090027     HPrz    T    G        1      2        2 
  18 chr18_56090027     ZBoe    T    G        0      0        2 
  18 chr18_56090027     ZGre    T    G        0      0        2 
  18 chr18_56090027     ZHar    T    G        0      0        2 
  18 chr18_56090027   Sample    T    G        1      2        2 
  18 chr18_56104117     AAsi    A    C        1      2        2 
  18 chr18_56104117     AKia    A    C        0      0        2 
  18 chr18_56104117     AOna    A    C        0      0        2 
  18 chr18_56104117     ASom    A    C        1      2        2 
  18 chr18_56104117     HCab    A    C        0      0        2 
  18 chr18_56104117     HPrz    A    C        0      0        2 
  18 chr18_56104117     ZBoe    A    C        0      0        2 
  18 chr18_56104117     ZGre    A    C        0      0        2 
  18 chr18_56104117     ZHar    A    C        0      0        2 
  18 chr18_56104117   Sample    A    C        0      0        2 
  18 chr18_56117939     AAsi    T    C        0      0        2 
  18 chr18_56117939     AKia    T    C        0      0        2 
  18 chr18_56117939     AOna    T    C        0      0        2 
  18 chr18_56117939     ASom    T    C        0      0        2 
  18 chr18_56117939     HCab    T    C        1      2        2 
  18 chr18_56117939     HPrz    T    C        1      2        2 
  18 chr18_56117939     ZBoe    T    C        0      0        2 
  18 chr18_56117939     ZGre    T    C        0      0        2 
  18 chr18_56117939     ZHar    T    C        0      0        2 
  18 chr18_56117939   Sample    T    C        1      2        2 
  18 chr18_56118133     AAsi    G    A        0      0        2 
  18 chr18_56118133     AKia    G    A        0      0        2 
  18 chr18_56118133     AOna    G    A        0      0        2 
  18 chr18_56118133     ASom    G    A        0      0        2 
  18 chr18_56118133     HCab    G    A      0.5      1        2 
  18 chr18_56118133     HPrz    G    A        0      0        2 
  18 chr18_56118133     ZBoe    G    A        0      0        2 
  18 chr18_56118133     ZGre    G    A        0      0        2 
  18 chr18_56118133     ZHar    G    A        0      0        2 
  18 chr18_56118133   Sample    G    A        0      0        2 
  18 chr18_56119193     AAsi    G    A        0      0        2 
  18 chr18_56119193     AKia    G    A        0      0        2 
  18 chr18_56119193     AOna    G    A      0.5      1        2 
  18 chr18_56119193     ASom    G    A        0      0        2 
  18 chr18_56119193     HCab    G    A        0      0        2 
  18 chr18_56119193     HPrz    G    A        0      0        2 
  18 chr18_56119193     ZBoe    G    A        0      0        2 
  18 chr18_56119193     ZGre    G    A        0      0        2 
  18 chr18_56119193     ZHar    G    A        0      0        2 
  18 chr18_56119193   Sample    G    A        0      0        2 
  18 chr18_56121278     AAsi    T    G        1      2        2 
  18 chr18_56121278     AKia    T    G        1      2        2 
  18 chr18_56121278     AOna    T    G        1      2        2 
  18 chr18_56121278     ASom    T    G        1      2        2 
  18 chr18_56121278     HCab    T    G        0      0        2 
  18 chr18_56121278     HPrz    T    G        0      0        2 
  18 chr18_56121278     ZBoe    T    G        1      2        2 
  18 chr18_56121278     ZGre    T    G        0      0        2 
  18 chr18_56121278     ZHar    T    G        0      0        2 
  18 chr18_56121278   Sample    T    G        0      0        2 
  18 chr18_56142002     AAsi    A    G        0      0        2 
  18 chr18_56142002     AKia    A    G        0      0        2 
  18 chr18_56142002     AOna    A    G        0      0        2 
  18 chr18_56142002     ASom    A    G        0      0        2 
  18 chr18_56142002     HCab    A    G        0      0        2 
  18 chr18_56142002     HPrz    A    G        1      2        2 
  18 chr18_56142002     ZBoe    A    G        0      0        2 
  18 chr18_56142002     ZGre    A    G        0      0        2 
  18 chr18_56142002     ZHar    A    G        0      0        2 
  18 chr18_56142002   Sample    A    G        0      0        2 
  18 chr18_56143859     AAsi    G    T        0      0        2 
  18 chr18_56143859     AKia    G    T        1      2        2 
  18 chr18_56143859     AOna    G    T      0.5      1        2 
  18 chr18_56143859     ASom    G    T        0      0        2 
  18 chr18_56143859     HCab    G    T        0      0        2 
  18 chr18_56143859     HPrz    G    T        0      0        2 
  18 chr18_56143859     ZBoe    G    T        0      0        2 
  18 chr18_56143859     ZGre    G    T        0      0        2 
  18 chr18_56143859     ZHar    G    T        0      0        2 
  18 chr18_56143859   Sample    G    T        0      0        2 
  18 chr18_56157037     AAsi    A    T        0      0        2 
  18 chr18_56157037     AKia    A    T        0      0        2 
  18 chr18_56157037     AOna    A    T        0      0        2 
  18 chr18_56157037     ASom    A    T        0      0        2 
  18 chr18_56157037     HCab    A    T        1      2        2 
  18 chr18_56157037     HPrz    A    T        1      2        2 
  18 chr18_56157037     ZBoe    A    T        0      0        2 
  18 chr18_56157037     ZGre    A    T        0      0        2 
  18 chr18_56157037     ZHar    A    T        0      0        2 
  18 chr18_56157037   Sample    A    T        1      2        2 
  18 chr18_56158407     AAsi    A    G        0      0        2 
  18 chr18_56158407     AKia    A    G        0      0        2 
  18 chr18_56158407     AOna    A    G        0      0        2 
  18 chr18_56158407     ASom    A    G        0      0        2 
  18 chr18_56158407     HCab    A    G        1      2        2 
  18 chr18_56158407     HPrz    A    G        1      2        2 
  18 chr18_56158407     ZBoe    A    G        0      0        2 
  18 chr18_56158407     ZGre    A    G        0      0        2 
  18 chr18_56158407     ZHar    A    G        0      0        2 
  18 chr18_56158407   Sample    A    G        1      2        2 
  18 chr18_56160687     AAsi    G    A        0      0        2 
  18 chr18_56160687     AKia    G    A        0      0        2 
  18 chr18_56160687     AOna    G    A        0      0        2 
  18 chr18_56160687     ASom    G    A        0      0        2 
  18 chr18_56160687     HCab    G    A        1      2        2 
  18 chr18_56160687     HPrz    G    A        1      2        2 
  18 chr18_56160687     ZBoe    G    A        0      0        2 
  18 chr18_56160687     ZGre    G    A        0      0        2 
  18 chr18_56160687     ZHar    G    A        0      0        2 
  18 chr18_56160687   Sample    G    A        1      2        2 
  18 chr18_56162176     AAsi    T    A        0      0        2 
  18 chr18_56162176     AKia    T    A        0      0        2 
  18 chr18_56162176     AOna    T    A        0      0        2 
  18 chr18_56162176     ASom    T    A        1      2        2 
  18 chr18_56162176     HCab    T    A        0      0        2 
  18 chr18_56162176     HPrz    T    A        0      0        2 
  18 chr18_56162176     ZBoe    T    A        0      0        2 
  18 chr18_56162176     ZGre    T    A        0      0        2 
  18 chr18_56162176     ZHar    T    A        0      0        2 
  18 chr18_56162176   Sample    T    A        0      0        2 
  18 chr18_56170623     AAsi    C    G        0      0        2 
  18 chr18_56170623     AKia    C    G      0.5      1        2 
  18 chr18_56170623     AOna    C    G        0      0        2 
  18 chr18_56170623     ASom    C    G        0      0        2 
  18 chr18_56170623     HCab    C    G        0      0        2 
  18 chr18_56170623     HPrz    C    G        0      0        2 
  18 chr18_56170623     ZBoe    C    G        0      0        2 
  18 chr18_56170623     ZGre    C    G        0      0        2 
  18 chr18_56170623     ZHar    C    G        0      0        2 
  18 chr18_56170623   Sample    C    G        0      0        2 
  18 chr18_56180309     AAsi    G    A      0.5      1        2 
  18 chr18_56180309     AKia    G    A        0      0        2 
  18 chr18_56180309     AOna    G    A        0      0        2 
  18 chr18_56180309     ASom    G    A        0      0        2 
  18 chr18_56180309     HCab    G    A        0      0        2 
  18 chr18_56180309     HPrz    G    A        0      0        2 
  18 chr18_56180309     ZBoe    G    A        0      0        2 
  18 chr18_56180309     ZGre    G    A        0      0        2 
  18 chr18_56180309     ZHar    G    A        0      0        2 
  18 chr18_56180309   Sample    G    A        0      0        2 
  18 chr18_56185255     AAsi    G    A        0      0        2 
  18 chr18_56185255     AKia    G    A        0      0        2 
  18 chr18_56185255     AOna    G    A        0      0        2 
  18 chr18_56185255     ASom    G    A        0      0        2 
  18 chr18_56185255     HCab    G    A        0      0        2 
  18 chr18_56185255     HPrz    G    A        0      0        2 
  18 chr18_56185255     ZBoe    G    A        0      0        2 
  18 chr18_56185255     ZGre    G    A        0      0        2 
  18 chr18_56185255     ZHar    G    A        1      2        2 
  18 chr18_56185255   Sample    G    A        0      0        2 
  18 chr18_56198602     AAsi    C    T        0      0        2 
  18 chr18_56198602     AKia    C    T        0      0        2 
  18 chr18_56198602     AOna    C    T      0.5      1        2 
  18 chr18_56198602     ASom    C    T        0      0        2 
  18 chr18_56198602     HCab    C    T        0      0        2 
  18 chr18_56198602     HPrz    C    T        0      0        2 
  18 chr18_56198602     ZBoe    C    T        0      0        2 
  18 chr18_56198602     ZGre    C    T        0      0        2 
  18 chr18_56198602     ZHar    C    T        0      0        2 
  18 chr18_56198602   Sample    C    T        0      0        2 
  18 chr18_56204152     AAsi    A    G        0      0        2 
  18 chr18_56204152     AKia    A    G        0      0        2 
  18 chr18_56204152     AOna    A    G        0      0        2 
  18 chr18_56204152     ASom    A    G        1      2        2 
  18 chr18_56204152     HCab    A    G        0      0        2 
  18 chr18_56204152     HPrz    A    G        0      0        2 
  18 chr18_56204152     ZBoe    A    G        0      0        2 
  18 chr18_56204152     ZGre    A    G        0      0        2 
  18 chr18_56204152     ZHar    A    G        0      0        2 
  18 chr18_56204152   Sample    A    G        0      0        2 
  18 chr18_56209638     AAsi    C    T        0      0        2 
  18 chr18_56209638     AKia    C    T      0.5      1        2 
  18 chr18_56209638     AOna    C    T        0      0        2 
  18 chr18_56209638     ASom    C    T        0      0        2 
  18 chr18_56209638     HCab    C    T        0      0        2 
  18 chr18_56209638     HPrz    C    T        0      0        2 
  18 chr18_56209638     ZBoe    C    T        0      0        2 
  18 chr18_56209638     ZGre    C    T        0      0        2 
  18 chr18_56209638     ZHar    C    T        0      0        2 
  18 chr18_56209638   Sample    C    T        0      0        2 
  18 chr18_56213450     AAsi    C    T        0      0        2 
  18 chr18_56213450     AKia    C    T        0      0        2 
  18 chr18_56213450     AOna    C    T        0      0        2 
  18 chr18_56213450     ASom    C    T        0      0        2 
  18 chr18_56213450     HCab    C    T        1      2        2 
  18 chr18_56213450     HPrz    C    T        1      2        2 
  18 chr18_56213450     ZBoe    C    T        0      0        2 
  18 chr18_56213450     ZGre    C    T        0      0        2 
  18 chr18_56213450     ZHar    C    T        0      0        2 
  18 chr18_56213450   Sample    C    T        1      2        2 
  18 chr18_56214366     AAsi    T    A        0      0        2 
  18 chr18_56214366     AKia    T    A        0      0        2 
  18 chr18_56214366     AOna    T    A        0      0        2 
  18 chr18_56214366     ASom    T    A        0      0        2 
  18 chr18_56214366     HCab    T    A        0      0        2 
  18 chr18_56214366     HPrz    T    A        0      0        2 
  18 chr18_56214366     ZBoe    T    A      0.5      1        2 
  18 chr18_56214366     ZGre    T    A        0      0        2 
  18 chr18_56214366     ZHar    T    A        0      0        2 
  18 chr18_56214366   Sample    T    A        0      0        2 
  18 chr18_56216246     AAsi    G    A        0      0        2 
  18 chr18_56216246     AKia    G    A        0      0        2 
  18 chr18_56216246     AOna    G    A        0      0        2 
  18 chr18_56216246     ASom    G    A        0      0        2 
  18 chr18_56216246     HCab    G    A      0.5      1        2 
  18 chr18_56216246     HPrz    G    A        0      0        2 
  18 chr18_56216246     ZBoe    G    A        0      0        2 
  18 chr18_56216246     ZGre    G    A        0      0        2 
  18 chr18_56216246     ZHar    G    A        0      0        2 
  18 chr18_56216246   Sample    G    A        0      0        2 
  18 chr18_56236768     AAsi    A    C        0      0        2 
  18 chr18_56236768     AKia    A    C        0      0        2 
  18 chr18_56236768     AOna    A    C        0      0        2 
  18 chr18_56236768     ASom    A    C        0      0        2 
  18 chr18_56236768     HCab    A    C      0.5      1        2 
  18 chr18_56236768     HPrz    A    C        0      0        2 
  18 chr18_56236768     ZBoe    A    C        0      0        2 
  18 chr18_56236768     ZGre    A    C        0      0        2 
  18 chr18_56236768     ZHar    A    C        0      0        2 
  18 chr18_56236768   Sample    A    C        0      0        2 
  18 chr18_56242960     AAsi    T    C        0      0        2 
  18 chr18_56242960     AKia    T    C        0      0        2 
  18 chr18_56242960     AOna    T    C        0      0        2 
  18 chr18_56242960     ASom    T    C        0      0        2 
  18 chr18_56242960     HCab    T    C        1      2        2 
  18 chr18_56242960     HPrz    T    C        1      2        2 
  18 chr18_56242960     ZBoe    T    C        0      0        2 
  18 chr18_56242960     ZGre    T    C        0      0        2 
  18 chr18_56242960     ZHar    T    C        0      0        2 
  18 chr18_56242960   Sample    T    C        1      2        2 
  18 chr18_56243693     AAsi    G    C        0      0        2 
  18 chr18_56243693     AKia    G    C        0      0        2 
  18 chr18_56243693     AOna    G    C        0      0        2 
  18 chr18_56243693     ASom    G    C        0      0        2 
  18 chr18_56243693     HCab    G    C        0      0        2 
  18 chr18_56243693     HPrz    G    C        0      0        2 
  18 chr18_56243693     ZBoe    G    C        0      0        2 
  18 chr18_56243693     ZGre    G    C        0      0        2 
  18 chr18_56243693     ZHar    G    C      0.5      1        2 
  18 chr18_56243693   Sample    G    C        0      0        2 
  18 chr18_56244250     AAsi    G    A        0      0        2 
  18 chr18_56244250     AKia    G    A        0      0        2 
  18 chr18_56244250     AOna    G    A        0      0        2 
  18 chr18_56244250     ASom    G    A        0      0        2 
  18 chr18_56244250     HCab    G    A        0      0        2 
  18 chr18_56244250     HPrz    G    A        0      0        2 
  18 chr18_56244250     ZBoe    G    A        0      0        2 
  18 chr18_56244250     ZGre    G    A      0.5      1        2 
  18 chr18_56244250     ZHar    G    A        0      0        2 
  18 chr18_56244250   Sample    G    A        0      0        2 
  18 chr18_56253723     AAsi    G    A        0      0        2 
  18 chr18_56253723     AKia    G    A        0      0        2 
  18 chr18_56253723     AOna    G    A        0      0        2 
  18 chr18_56253723     ASom    G    A        0      0        2 
  18 chr18_56253723     HCab    G    A      0.5      1        2 
  18 chr18_56253723     HPrz    G    A        0      0        2 
  18 chr18_56253723     ZBoe    G    A        0      0        2 
  18 chr18_56253723     ZGre    G    A        0      0        2 
  18 chr18_56253723     ZHar    G    A        0      0        2 
  18 chr18_56253723   Sample    G    A        0      0        2 
  18 chr18_56256080     AAsi    A    G        0      0        2 
  18 chr18_56256080     AKia    A    G        0      0        2 
  18 chr18_56256080     AOna    A    G      0.5      1        2 
  18 chr18_56256080     ASom    A    G        0      0        2 
  18 chr18_56256080     HCab    A    G        0      0        2 
  18 chr18_56256080     HPrz    A    G        0      0        2 
  18 chr18_56256080     ZBoe    A    G        0      0        2 
  18 chr18_56256080     ZGre    A    G        0      0        2 
  18 chr18_56256080     ZHar    A    G        0      0        2 
  18 chr18_56256080   Sample    A    G        0      0        2 
  18 chr18_56257817     AAsi    A    T        0      0        2 
  18 chr18_56257817     AKia    A    T        0      0        2 
  18 chr18_56257817     AOna    A    T        0      0        2 
  18 chr18_56257817     ASom    A    T        0      0        2 
  18 chr18_56257817     HCab    A    T        0      0        2 
  18 chr18_56257817     HPrz    A    T        0      0        2 
  18 chr18_56257817     ZBoe    A    T        0      0        2 
  18 chr18_56257817     ZGre    A    T        0      0        2 
  18 chr18_56257817     ZHar    A    T        1      2        2 
  18 chr18_56257817   Sample    A    T        0      0        2 
  18 chr18_56267015     AAsi    A    G        0      0        2 
  18 chr18_56267015     AKia    A    G        1      2        2 
  18 chr18_56267015     AOna    A    G        1      2        2 
  18 chr18_56267015     ASom    A    G        0      0        2 
  18 chr18_56267015     HCab    A    G        0      0        2 
  18 chr18_56267015     HPrz    A    G        0      0        2 
  18 chr18_56267015     ZBoe    A    G        0      0        2 
  18 chr18_56267015     ZGre    A    G        0      0        2 
  18 chr18_56267015     ZHar    A    G        0      0        2 
  18 chr18_56267015   Sample    A    G        0      0        2 
  18 chr18_56270510     AAsi    C    T        1      2        2 
  18 chr18_56270510     AKia    C    T        0      0        2 
  18 chr18_56270510     AOna    C    T        0      0        2 
  18 chr18_56270510     ASom    C    T        1      2        2 
  18 chr18_56270510     HCab    C    T        0      0        2 
  18 chr18_56270510     HPrz    C    T        0      0        2 
  18 chr18_56270510     ZBoe    C    T        0      0        2 
  18 chr18_56270510     ZGre    C    T        0      0        2 
  18 chr18_56270510     ZHar    C    T        0      0        2 
  18 chr18_56270510   Sample    C    T        0      0        2 
  18 chr18_56278064     AAsi    A    G        0      0        2 
  18 chr18_56278064     AKia    A    G        0      0        2 
  18 chr18_56278064     AOna    A    G      0.5      1        2 
  18 chr18_56278064     ASom    A    G        0      0        2 
  18 chr18_56278064     HCab    A    G        0      0        2 
  18 chr18_56278064     HPrz    A    G        0      0        2 
  18 chr18_56278064     ZBoe    A    G        0      0        2 
  18 chr18_56278064     ZGre    A    G        0      0        2 
  18 chr18_56278064     ZHar    A    G        0      0        2 
  18 chr18_56278064   Sample    A    G        0      0        2 
  18 chr18_56278107     AAsi    G    A        0      0        2 
  18 chr18_56278107     AKia    G    A        0      0        2 
  18 chr18_56278107     AOna    G    A      0.5      1        2 
  18 chr18_56278107     ASom    G    A        0      0        2 
  18 chr18_56278107     HCab    G    A        0      0        2 
  18 chr18_56278107     HPrz    G    A        0      0        2 
  18 chr18_56278107     ZBoe    G    A        0      0        2 
  18 chr18_56278107     ZGre    G    A        0      0        2 
  18 chr18_56278107     ZHar    G    A        0      0        2 
  18 chr18_56278107   Sample    G    A        0      0        2 
  18 chr18_56286507     AAsi    A    G        0      0        2 
  18 chr18_56286507     AKia    A    G        0      0        2 
  18 chr18_56286507     AOna    A    G        0      0        2 
  18 chr18_56286507     ASom    A    G        0      0        2 
  18 chr18_56286507     HCab    A    G      0.5      1        2 
  18 chr18_56286507     HPrz    A    G        0      0        2 
  18 chr18_56286507     ZBoe    A    G        0      0        2 
  18 chr18_56286507     ZGre    A    G        0      0        2 
  18 chr18_56286507     ZHar    A    G        0      0        2 
  18 chr18_56286507   Sample    A    G        0      0        2 
  18 chr18_56288365     AAsi    T    C        0      0        2 
  18 chr18_56288365     AKia    T    C        0      0        2 
  18 chr18_56288365     AOna    T    C        0      0        2 
  18 chr18_56288365     ASom    T    C        0      0        2 
  18 chr18_56288365     HCab    T    C        1      2        2 
  18 chr18_56288365     HPrz    T    C        1      2        2 
  18 chr18_56288365     ZBoe    T    C        0      0        2 
  18 chr18_56288365     ZGre    T    C        0      0        2 
  18 chr18_56288365     ZHar    T    C        0      0        2 
  18 chr18_56288365   Sample    T    C        1      2        2 
  18 chr18_56301351     AAsi    A    G        0      0        2 
  18 chr18_56301351     AKia    A    G        0      0        2 
  18 chr18_56301351     AOna    A    G        0      0        2 
  18 chr18_56301351     ASom    A    G        0      0        2 
  18 chr18_56301351     HCab    A    G        1      2        2 
  18 chr18_56301351     HPrz    A    G        1      2        2 
  18 chr18_56301351     ZBoe    A    G        0      0        2 
  18 chr18_56301351     ZGre    A    G        0      0        2 
  18 chr18_56301351     ZHar    A    G        0      0        2 
  18 chr18_56301351   Sample    A    G        1      2        2 
  18 chr18_56306943     AAsi    G    C        0      0        2 
  18 chr18_56306943     AKia    G    C      0.5      1        2 
  18 chr18_56306943     AOna    G    C        0      0        2 
  18 chr18_56306943     ASom    G    C        0      0        2 
  18 chr18_56306943     HCab    G    C        0      0        2 
  18 chr18_56306943     HPrz    G    C        0      0        2 
  18 chr18_56306943     ZBoe    G    C        0      0        2 
  18 chr18_56306943     ZGre    G    C        0      0        2 
  18 chr18_56306943     ZHar    G    C        0      0        2 
  18 chr18_56306943   Sample    G    C        0      0        2 
  18 chr18_56334577     AAsi    A    G        1      2        2 
  18 chr18_56334577     AKia    A    G        0      0        2 
  18 chr18_56334577     AOna    A    G        0      0        2 
  18 chr18_56334577     ASom    A    G        1      2        2 
  18 chr18_56334577     HCab    A    G        0      0        2 
  18 chr18_56334577     HPrz    A    G        0      0        2 
  18 chr18_56334577     ZBoe    A    G        0      0        2 
  18 chr18_56334577     ZGre    A    G        0      0        2 
  18 chr18_56334577     ZHar    A    G        0      0        2 
  18 chr18_56334577   Sample    A    G        0      0        2 
  18 chr18_56340589     AAsi    A    G        0      0        2 
  18 chr18_56340589     AKia    A    G        0      0        2 
  18 chr18_56340589     AOna    A    G        0      0        2 
  18 chr18_56340589     ASom    A    G        0      0        2 
  18 chr18_56340589     HCab    A    G        1      2        2 
  18 chr18_56340589     HPrz    A    G        1      2        2 
  18 chr18_56340589     ZBoe    A    G        0      0        2 
  18 chr18_56340589     ZGre    A    G        0      0        2 
  18 chr18_56340589     ZHar    A    G        0      0        2 
  18 chr18_56340589   Sample    A    G        1      2        2 
  18 chr18_56365166     AAsi    T    C        0      0        2 
  18 chr18_56365166     AKia    T    C        0      0        2 
  18 chr18_56365166     AOna    T    C        0      0        2 
  18 chr18_56365166     ASom    T    C        0      0        2 
  18 chr18_56365166     HCab    T    C        1      2        2 
  18 chr18_56365166     HPrz    T    C        1      2        2 
  18 chr18_56365166     ZBoe    T    C        0      0        2 
  18 chr18_56365166     ZGre    T    C        0      0        2 
  18 chr18_56365166     ZHar    T    C        0      0        2 
  18 chr18_56365166   Sample    T    C        1      2        2 
  18 chr18_56365795     AAsi    C    G        0      0        2 
  18 chr18_56365795     AKia    C    G        0      0        2 
  18 chr18_56365795     AOna    C    G        0      0        2 
  18 chr18_56365795     ASom    C    G        0      0        2 
  18 chr18_56365795     HCab    C    G      0.5      1        2 
  18 chr18_56365795     HPrz    C    G        0      0        2 
  18 chr18_56365795     ZBoe    C    G        0      0        2 
  18 chr18_56365795     ZGre    C    G        0      0        2 
  18 chr18_56365795     ZHar    C    G        0      0        2 
  18 chr18_56365795   Sample    C    G        0      0        2 
  18 chr18_56370094     AAsi    G    T        0      0        2 
  18 chr18_56370094     AKia    G    T        0      0        2 
  18 chr18_56370094     AOna    G    T        0      0        2 
  18 chr18_56370094     ASom    G    T        0      0        2 
  18 chr18_56370094     HCab    G    T      0.5      1        2 
  18 chr18_56370094     HPrz    G    T      0.5      1        2 
  18 chr18_56370094     ZBoe    G    T        0      0        2 
  18 chr18_56370094     ZGre    G    T        0      0        2 
  18 chr18_56370094     ZHar    G    T        0      0        2 
  18 chr18_56370094   Sample    G    T        0      0        2 
  18 chr18_56372305     AAsi    T    C        0      0        2 
  18 chr18_56372305     AKia    T    C        0      0        2 
  18 chr18_56372305     AOna    T    C        0      0        2 
  18 chr18_56372305     ASom    T    C        0      0        2 
  18 chr18_56372305     HCab    T    C        0      0        2 
  18 chr18_56372305     HPrz    T    C      0.5      1        2 
  18 chr18_56372305     ZBoe    T    C        0      0        2 
  18 chr18_56372305     ZGre    T    C        0      0        2 
  18 chr18_56372305     ZHar    T    C        0      0        2 
  18 chr18_56372305   Sample    T    C        0      0        2 
  18 chr18_56376082     AAsi    A    C        0      0        2 
  18 chr18_56376082     AKia    A    C        0      0        2 
  18 chr18_56376082     AOna    A    C      0.5      1        2 
  18 chr18_56376082     ASom    A    C        0      0        2 
  18 chr18_56376082     HCab    A    C        0      0        2 
  18 chr18_56376082     HPrz    A    C        0      0        2 
  18 chr18_56376082     ZBoe    A    C        0      0        2 
  18 chr18_56376082     ZGre    A    C        0      0        2 
  18 chr18_56376082     ZHar    A    C        0      0        2 
  18 chr18_56376082   Sample    A    C        0      0        2 
  18 chr18_56376586     AAsi    G    C        0      0        2 
  18 chr18_56376586     AKia    G    C      0.5      1        2 
  18 chr18_56376586     AOna    G    C        0      0        2 
  18 chr18_56376586     ASom    G    C        0      0        2 
  18 chr18_56376586     HCab    G    C        0      0        2 
  18 chr18_56376586     HPrz    G    C        0      0        2 
  18 chr18_56376586     ZBoe    G    C        0      0        2 
  18 chr18_56376586     ZGre    G    C        0      0        2 
  18 chr18_56376586     ZHar    G    C        0      0        2 
  18 chr18_56376586   Sample    G    C        0      0        2 
  18 chr18_56377610     AAsi    G    A        0      0        2 
  18 chr18_56377610     AKia    G    A        0      0        2 
  18 chr18_56377610     AOna    G    A        0      0        2 
  18 chr18_56377610     ASom    G    A        0      0        2 
  18 chr18_56377610     HCab    G    A        0      0        2 
  18 chr18_56377610     HPrz    G    A        0      0        2 
  18 chr18_56377610     ZBoe    G    A      0.5      1        2 
  18 chr18_56377610     ZGre    G    A        0      0        2 
  18 chr18_56377610     ZHar    G    A        0      0        2 
  18 chr18_56377610   Sample    G    A        0      0        2 
  18 chr18_56383144     AAsi    G    C        0      0        2 
  18 chr18_56383144     AKia    G    C        0      0        2 
  18 chr18_56383144     AOna    G    C        0      0        2 
  18 chr18_56383144     ASom    G    C        0      0        2 
  18 chr18_56383144     HCab    G    C        1      2        2 
  18 chr18_56383144     HPrz    G    C        1      2        2 
  18 chr18_56383144     ZBoe    G    C        0      0        2 
  18 chr18_56383144     ZGre    G    C        0      0        2 
  18 chr18_56383144     ZHar    G    C        0      0        2 
  18 chr18_56383144   Sample    G    C        1      2        2 
  18 chr18_56386039     AAsi    T    C        0      0        2 
  18 chr18_56386039     AKia    T    C      0.5      1        2 
  18 chr18_56386039     AOna    T    C        0      0        2 
  18 chr18_56386039     ASom    T    C        0      0        2 
  18 chr18_56386039     HCab    T    C        0      0        2 
  18 chr18_56386039     HPrz    T    C        0      0        2 
  18 chr18_56386039     ZBoe    T    C        1      2        2 
  18 chr18_56386039     ZGre    T    C        1      2        2 
  18 chr18_56386039     ZHar    T    C        1      2        2 
  18 chr18_56386039   Sample    T    C        0      0        2 
  18 chr18_56394018     AAsi    A    G        0      0        2 
  18 chr18_56394018     AKia    A    G        0      0        2 
  18 chr18_56394018     AOna    A    G      0.5      1        2 
  18 chr18_56394018     ASom    A    G        0      0        2 
  18 chr18_56394018     HCab    A    G        0      0        2 
  18 chr18_56394018     HPrz    A    G        0      0        2 
  18 chr18_56394018     ZBoe    A    G        0      0        2 
  18 chr18_56394018     ZGre    A    G        0      0        2 
  18 chr18_56394018     ZHar    A    G        0      0        2 
  18 chr18_56394018   Sample    A    G        0      0        2 
  18 chr18_56413556     AAsi    T    C        0      0        2 
  18 chr18_56413556     AKia    T    C        0      0        2 
  18 chr18_56413556     AOna    T    C        0      0        2 
  18 chr18_56413556     ASom    T    C        0      0        2 
  18 chr18_56413556     HCab    T    C        0      0        2 
  18 chr18_56413556     HPrz    T    C        0      0        2 
  18 chr18_56413556     ZBoe    T    C        0      0        2 
  18 chr18_56413556     ZGre    T    C        1      2        2 
  18 chr18_56413556     ZHar    T    C        0      0        2 
  18 chr18_56413556   Sample    T    C        0      0        2 
  18 chr18_56414576     AAsi    C    T        0      0        2 
  18 chr18_56414576     AKia    C    T        0      0        2 
  18 chr18_56414576     AOna    C    T        0      0        2 
  18 chr18_56414576     ASom    C    T        0      0        2 
  18 chr18_56414576     HCab    C    T        0      0        2 
  18 chr18_56414576     HPrz    C    T        0      0        2 
  18 chr18_56414576     ZBoe    C    T      0.5      1        2 
  18 chr18_56414576     ZGre    C    T        0      0        2 
  18 chr18_56414576     ZHar    C    T        0      0        2 
  18 chr18_56414576   Sample    C    T        0      0        2 
  18 chr18_56419708     AAsi    A    T        0      0        2 
  18 chr18_56419708     AKia    A    T        0      0        2 
  18 chr18_56419708     AOna    A    T        0      0        2 
  18 chr18_56419708     ASom    A    T        0      0        2 
  18 chr18_56419708     HCab    A    T        1      2        2 
  18 chr18_56419708     HPrz    A    T        1      2        2 
  18 chr18_56419708     ZBoe    A    T        0      0        2 
  18 chr18_56419708     ZGre    A    T        0      0        2 
  18 chr18_56419708     ZHar    A    T        0      0        2 
  18 chr18_56419708   Sample    A    T        1      2        2 
  18 chr18_56426337     AAsi    G    C        0      0        2 
  18 chr18_56426337     AKia    G    C        0      0        2 
  18 chr18_56426337     AOna    G    C        0      0        2 
  18 chr18_56426337     ASom    G    C        0      0        2 
  18 chr18_56426337     HCab    G    C        1      2        2 
  18 chr18_56426337     HPrz    G    C        1      2        2 
  18 chr18_56426337     ZBoe    G    C        0      0        2 
  18 chr18_56426337     ZGre    G    C        0      0        2 
  18 chr18_56426337     ZHar    G    C        0      0        2 
  18 chr18_56426337   Sample    G    C        1      2        2 
  18 chr18_56427853     AAsi    G    A        0      0        2 
  18 chr18_56427853     AKia    G    A        0      0        2 
  18 chr18_56427853     AOna    G    A        0      0        2 
  18 chr18_56427853     ASom    G    A        0      0        2 
  18 chr18_56427853     HCab    G    A        0      0        2 
  18 chr18_56427853     HPrz    G    A        0      0        2 
  18 chr18_56427853     ZBoe    G    A        0      0        2 
  18 chr18_56427853     ZGre    G    A      0.5      1        2 
  18 chr18_56427853     ZHar    G    A        0      0        2 
  18 chr18_56427853   Sample    G    A        0      0        2 
  18 chr18_56438873     AAsi    A    G        0      0        2 
  18 chr18_56438873     AKia    A    G        0      0        2 
  18 chr18_56438873     AOna    A    G        0      0        2 
  18 chr18_56438873     ASom    A    G        0      0        2 
  18 chr18_56438873     HCab    A    G      0.5      1        2 
  18 chr18_56438873     HPrz    A    G        0      0        2 
  18 chr18_56438873     ZBoe    A    G        0      0        2 
  18 chr18_56438873     ZGre    A    G        0      0        2 
  18 chr18_56438873     ZHar    A    G        0      0        2 
  18 chr18_56438873   Sample    A    G        0      0        2 
  18 chr18_56441394     AAsi    C    G        0      0        2 
  18 chr18_56441394     AKia    C    G        0      0        2 
  18 chr18_56441394     AOna    C    G        0      0        2 
  18 chr18_56441394     ASom    C    G        0      0        2 
  18 chr18_56441394     HCab    C    G        0      0        2 
  18 chr18_56441394     HPrz    C    G        0      0        2 
  18 chr18_56441394     ZBoe    C    G        1      2        2 
  18 chr18_56441394     ZGre    C    G        1      2        2 
  18 chr18_56441394     ZHar    C    G        1      2        2 
  18 chr18_56441394   Sample    C    G        0      0        2 
  18 chr18_56441762     AAsi    T    C        0      0        2 
  18 chr18_56441762     AKia    T    C        0      0        2 
  18 chr18_56441762     AOna    T    C        0      0        2 
  18 chr18_56441762     ASom    T    C        0      0        2 
  18 chr18_56441762     HCab    T    C        0      0        2 
  18 chr18_56441762     HPrz    T    C        0      0        2 
  18 chr18_56441762     ZBoe    T    C        0      0        2 
  18 chr18_56441762     ZGre    T    C      0.5      1        2 
  18 chr18_56441762     ZHar    T    C        0      0        2 
  18 chr18_56441762   Sample    T    C        0      0        2 
  18 chr18_56454630     AAsi    T    G        0      0        2 
  18 chr18_56454630     AKia    T    G        0      0        2 
  18 chr18_56454630     AOna    T    G        0      0        2 
  18 chr18_56454630     ASom    T    G        0      0        2 
  18 chr18_56454630     HCab    T    G        0      0        2 
  18 chr18_56454630     HPrz    T    G        0      0        2 
  18 chr18_56454630     ZBoe    T    G      0.5      1        2 
  18 chr18_56454630     ZGre    T    G        0      0        2 
  18 chr18_56454630     ZHar    T    G        0      0        2 
  18 chr18_56454630   Sample    T    G        0      0        2 
  18 chr18_56456857     AAsi    T    A        0      0        2 
  18 chr18_56456857     AKia    T    A        0      0        2 
  18 chr18_56456857     AOna    T    A        0      0        2 
  18 chr18_56456857     ASom    T    A      0.5      1        2 
  18 chr18_56456857     HCab    T    A        0      0        2 
  18 chr18_56456857     HPrz    T    A        0      0        2 
  18 chr18_56456857     ZBoe    T    A        0      0        2 
  18 chr18_56456857     ZGre    T    A        0      0        2 
  18 chr18_56456857     ZHar    T    A        0      0        2 
  18 chr18_56456857   Sample    T    A        0      0        2 
  18 chr18_56457352     AAsi    A    G        0      0        2 
  18 chr18_56457352     AKia    A    G        0      0        2 
  18 chr18_56457352     AOna    A    G        0      0        2 
  18 chr18_56457352     ASom    A    G        0      0        2 
  18 chr18_56457352     HCab    A    G        0      0        2 
  18 chr18_56457352     HPrz    A    G        0      0        2 
  18 chr18_56457352     ZBoe    A    G      0.5      1        2 
  18 chr18_56457352     ZGre    A    G        0      0        2 
  18 chr18_56457352     ZHar    A    G        0      0        2 
  18 chr18_56457352   Sample    A    G        0      0        2 
  18 chr18_56463986     AAsi    T    C        1      2        2 
  18 chr18_56463986     AKia    T    C        0      0        2 
  18 chr18_56463986     AOna    T    C        0      0        2 
  18 chr18_56463986     ASom    T    C      0.5      1        2 
  18 chr18_56463986     HCab    T    C        0      0        2 
  18 chr18_56463986     HPrz    T    C        0      0        2 
  18 chr18_56463986     ZBoe    T    C        0      0        2 
  18 chr18_56463986     ZGre    T    C        0      0        2 
  18 chr18_56463986     ZHar    T    C        0      0        2 
  18 chr18_56463986   Sample    T    C        0      0        2 
  18 chr18_56469770     AAsi    C    T        0      0        2 
  18 chr18_56469770     AKia    C    T        0      0        2 
  18 chr18_56469770     AOna    C    T        0      0        2 
  18 chr18_56469770     ASom    C    T        0      0        2 
  18 chr18_56469770     HCab    C    T        0      0        2 
  18 chr18_56469770     HPrz    C    T        0      0        2 
  18 chr18_56469770     ZBoe    C    T        0      0        2 
  18 chr18_56469770     ZGre    C    T        1      2        2 
  18 chr18_56469770     ZHar    C    T        0      0        2 
  18 chr18_56469770   Sample    C    T        0      0        2 
  18 chr18_56471341     AAsi    T    C        0      0        2 
  18 chr18_56471341     AKia    T    C      0.5      1        2 
  18 chr18_56471341     AOna    T    C        0      0        2 
  18 chr18_56471341     ASom    T    C        0      0        2 
  18 chr18_56471341     HCab    T    C        0      0        2 
  18 chr18_56471341     HPrz    T    C        0      0        2 
  18 chr18_56471341     ZBoe    T    C        0      0        2 
  18 chr18_56471341     ZGre    T    C        0      0        2 
  18 chr18_56471341     ZHar    T    C        0      0        2 
  18 chr18_56471341   Sample    T    C        0      0        2 
  18 chr18_56474248     AAsi    A    G        0      0        2 
  18 chr18_56474248     AKia    A    G      0.5      1        2 
  18 chr18_56474248     AOna    A    G        0      0        2 
  18 chr18_56474248     ASom    A    G        0      0        2 
  18 chr18_56474248     HCab    A    G        0      0        2 
  18 chr18_56474248     HPrz    A    G        0      0        2 
  18 chr18_56474248     ZBoe    A    G        0      0        2 
  18 chr18_56474248     ZGre    A    G        0      0        2 
  18 chr18_56474248     ZHar    A    G        0      0        2 
  18 chr18_56474248   Sample    A    G        0      0        2 
  18 chr18_56483220     AAsi    G    A        0      0        2 
  18 chr18_56483220     AKia    G    A        0      0        2 
  18 chr18_56483220     AOna    G    A        0      0        2 
  18 chr18_56483220     ASom    G    A        0      0        2 
  18 chr18_56483220     HCab    G    A        0      0        2 
  18 chr18_56483220     HPrz    G    A        0      0        2 
  18 chr18_56483220     ZBoe    G    A        0      0        2 
  18 chr18_56483220     ZGre    G    A      0.5      1        2 
  18 chr18_56483220     ZHar    G    A        0      0        2 
  18 chr18_56483220   Sample    G    A        0      0        2 
  18 chr18_56484297     AAsi    T    A        0      0        2 
  18 chr18_56484297     AKia    T    A        0      0        2 
  18 chr18_56484297     AOna    T    A        0      0        2 
  18 chr18_56484297     ASom    T    A        0      0        2 
  18 chr18_56484297     HCab    T    A        1      2        2 
  18 chr18_56484297     HPrz    T    A        1      2        2 
  18 chr18_56484297     ZBoe    T    A        0      0        2 
  18 chr18_56484297     ZGre    T    A        0      0        2 
  18 chr18_56484297     ZHar    T    A        0      0        2 
  18 chr18_56484297   Sample    T    A        1      2        2 
  18 chr18_56486159     AAsi    G    C        0      0        2 
  18 chr18_56486159     AKia    G    C        0      0        2 
  18 chr18_56486159     AOna    G    C        0      0        2 
  18 chr18_56486159     ASom    G    C        0      0        2 
  18 chr18_56486159     HCab    G    C        1      2        2 
  18 chr18_56486159     HPrz    G    C        1      2        2 
  18 chr18_56486159     ZBoe    G    C        0      0        2 
  18 chr18_56486159     ZGre    G    C        0      0        2 
  18 chr18_56486159     ZHar    G    C        0      0        2 
  18 chr18_56486159   Sample    G    C        1      2        2 
  18 chr18_56495886     AAsi    C    T        0      0        2 
  18 chr18_56495886     AKia    C    T        0      0        2 
  18 chr18_56495886     AOna    C    T        0      0        2 
  18 chr18_56495886     ASom    C    T        0      0        2 
  18 chr18_56495886     HCab    C    T        1      2        2 
  18 chr18_56495886     HPrz    C    T        1      2        2 
  18 chr18_56495886     ZBoe    C    T        0      0        2 
  18 chr18_56495886     ZGre    C    T        0      0        2 
  18 chr18_56495886     ZHar    C    T        0      0        2 
  18 chr18_56495886   Sample    C    T        1      2        2 
  18 chr18_56499285     AAsi    A    C        0      0        2 
  18 chr18_56499285     AKia    A    C        0      0        2 
  18 chr18_56499285     AOna    A    C        0      0        2 
  18 chr18_56499285     ASom    A    C        0      0        2 
  18 chr18_56499285     HCab    A    C        1      2        2 
  18 chr18_56499285     HPrz    A    C        1      2        2 
  18 chr18_56499285     ZBoe    A    C        0      0        2 
  18 chr18_56499285     ZGre    A    C        0      0        2 
  18 chr18_56499285     ZHar    A    C        0      0        2 
  18 chr18_56499285   Sample    A    C        1      2        2 
  18 chr18_56500541     AAsi    T    C        0      0        2 
  18 chr18_56500541     AKia    T    C        0      0        2 
  18 chr18_56500541     AOna    T    C        0      0        2 
  18 chr18_56500541     ASom    T    C        0      0        2 
  18 chr18_56500541     HCab    T    C        0      0        2 
  18 chr18_56500541     HPrz    T    C        0      0        2 
  18 chr18_56500541     ZBoe    T    C      0.5      1        2 
  18 chr18_56500541     ZGre    T    C        0      0        2 
  18 chr18_56500541     ZHar    T    C        0      0        2 
  18 chr18_56500541   Sample    T    C        0      0        2 
  18 chr18_56503627     AAsi    G    A        0      0        2 
  18 chr18_56503627     AKia    G    A        0      0        2 
  18 chr18_56503627     AOna    G    A        0      0        2 
  18 chr18_56503627     ASom    G    A        0      0        2 
  18 chr18_56503627     HCab    G    A        0      0        2 
  18 chr18_56503627     HPrz    G    A        0      0        2 
  18 chr18_56503627     ZBoe    G    A      0.5      1        2 
  18 chr18_56503627     ZGre    G    A        0      0        2 
  18 chr18_56503627     ZHar    G    A        0      0        2 
  18 chr18_56503627   Sample    G    A        0      0        2 
  18 chr18_56516980     AAsi    C    A        0      0        2 
  18 chr18_56516980     AKia    C    A        0      0        2 
  18 chr18_56516980     AOna    C    A        0      0        2 
  18 chr18_56516980     ASom    C    A        0      0        2 
  18 chr18_56516980     HCab    C    A        1      2        2 
  18 chr18_56516980     HPrz    C    A        1      2        2 
  18 chr18_56516980     ZBoe    C    A        0      0        2 
  18 chr18_56516980     ZGre    C    A        0      0        2 
  18 chr18_56516980     ZHar    C    A        0      0        2 
  18 chr18_56516980   Sample    C    A        1      2        2 
  18 chr18_56523548     AAsi    C    T        0      0        2 
  18 chr18_56523548     AKia    C    T        0      0        2 
  18 chr18_56523548     AOna    C    T        0      0        2 
  18 chr18_56523548     ASom    C    T        0      0        2 
  18 chr18_56523548     HCab    C    T      0.5      1        2 
  18 chr18_56523548     HPrz    C    T        0      0        2 
  18 chr18_56523548     ZBoe    C    T        0      0        2 
  18 chr18_56523548     ZGre    C    T        0      0        2 
  18 chr18_56523548     ZHar    C    T        0      0        2 
  18 chr18_56523548   Sample    C    T        0      0        2 
  18 chr18_56524277     AAsi    T    C        0      0        2 
  18 chr18_56524277     AKia    T    C        0      0        2 
  18 chr18_56524277     AOna    T    C        0      0        2 
  18 chr18_56524277     ASom    T    C        0      0        2 
  18 chr18_56524277     HCab    T    C        0      0        2 
  18 chr18_56524277     HPrz    T    C        0      0        2 
  18 chr18_56524277     ZBoe    T    C        0      0        2 
  18 chr18_56524277     ZGre    T    C        1      2        2 
  18 chr18_56524277     ZHar    T    C        0      0        2 
  18 chr18_56524277   Sample    T    C        0      0        2 
  18 chr18_56526459     AAsi    T    C      0.5      1        2 
  18 chr18_56526459     AKia    T    C        0      0        2 
  18 chr18_56526459     AOna    T    C        0      0        2 
  18 chr18_56526459     ASom    T    C        0      0        2 
  18 chr18_56526459     HCab    T    C        0      0        2 
  18 chr18_56526459     HPrz    T    C        0      0        2 
  18 chr18_56526459     ZBoe    T    C        0      0        2 
  18 chr18_56526459     ZGre    T    C        0      0        2 
  18 chr18_56526459     ZHar    T    C        0      0        2 
  18 chr18_56526459   Sample    T    C        0      0        2 
  18 chr18_56529588     AAsi    T    C        0      0        2 
  18 chr18_56529588     AKia    T    C        0      0        2 
  18 chr18_56529588     AOna    T    C        0      0        2 
  18 chr18_56529588     ASom    T    C        0      0        2 
  18 chr18_56529588     HCab    T    C      0.5      1        2 
  18 chr18_56529588     HPrz    T    C        0      0        2 
  18 chr18_56529588     ZBoe    T    C        0      0        2 
  18 chr18_56529588     ZGre    T    C        0      0        2 
  18 chr18_56529588     ZHar    T    C        0      0        2 
  18 chr18_56529588   Sample    T    C        0      0        2 
  18 chr18_56532215     AAsi    T    C        0      0        2 
  18 chr18_56532215     AKia    T    C        1      2        2 
  18 chr18_56532215     AOna    T    C      0.5      1        2 
  18 chr18_56532215     ASom    T    C        0      0        2 
  18 chr18_56532215     HCab    T    C        0      0        2 
  18 chr18_56532215     HPrz    T    C        1      2        2 
  18 chr18_56532215     ZBoe    T    C        0      0        2 
  18 chr18_56532215     ZGre    T    C        0      0        2 
  18 chr18_56532215     ZHar    T    C        0      0        2 
  18 chr18_56532215   Sample    T    C        0      0        2 
  18 chr18_56540405     AAsi    G    C        0      0        2 
  18 chr18_56540405     AKia    G    C        0      0        2 
  18 chr18_56540405     AOna    G    C        0      0        2 
  18 chr18_56540405     ASom    G    C        0      0        2 
  18 chr18_56540405     HCab    G    C        0      0        2 
  18 chr18_56540405     HPrz    G    C        0      0        2 
  18 chr18_56540405     ZBoe    G    C      0.5      1        2 
  18 chr18_56540405     ZGre    G    C        0      0        2 
  18 chr18_56540405     ZHar    G    C        0      0        2 
  18 chr18_56540405   Sample    G    C        0      0        2 
  18 chr18_56541422     AAsi    T    C        0      0        2 
  18 chr18_56541422     AKia    T    C        0      0        2 
  18 chr18_56541422     AOna    T    C        0      0        2 
  18 chr18_56541422     ASom    T    C        0      0        2 
  18 chr18_56541422     HCab    T    C        0      0        2 
  18 chr18_56541422     HPrz    T    C        0      0        2 
  18 chr18_56541422     ZBoe    T    C        0      0        2 
  18 chr18_56541422     ZGre    T    C        1      2        2 
  18 chr18_56541422     ZHar    T    C        0      0        2 
  18 chr18_56541422   Sample    T    C        0      0        2 
  18 chr18_56550147     AAsi    C    T        0      0        2 
  18 chr18_56550147     AKia    C    T        0      0        2 
  18 chr18_56550147     AOna    C    T        0      0        2 
  18 chr18_56550147     ASom    C    T        0      0        2 
  18 chr18_56550147     HCab    C    T        0      0        2 
  18 chr18_56550147     HPrz    C    T        0      0        2 
  18 chr18_56550147     ZBoe    C    T        0      0        2 
  18 chr18_56550147     ZGre    C    T        0      0        2 
  18 chr18_56550147     ZHar    C    T        1      2        2 
  18 chr18_56550147   Sample    C    T        0      0        2 
  18 chr18_56559930     AAsi    T    G        0      0        2 
  18 chr18_56559930     AKia    T    G        0      0        2 
  18 chr18_56559930     AOna    T    G        1      2        2 
  18 chr18_56559930     ASom    T    G        0      0        2 
  18 chr18_56559930     HCab    T    G        0      0        2 
  18 chr18_56559930     HPrz    T    G        0      0        2 
  18 chr18_56559930     ZBoe    T    G        0      0        2 
  18 chr18_56559930     ZGre    T    G        0      0        2 
  18 chr18_56559930     ZHar    T    G        0      0        2 
  18 chr18_56559930   Sample    T    G        0      0        2 
  18 chr18_56562627     AAsi    C    T        0      0        2 
  18 chr18_56562627     AKia    C    T        0      0        2 
  18 chr18_56562627     AOna    C    T        0      0        2 
  18 chr18_56562627     ASom    C    T        0      0        2 
  18 chr18_56562627     HCab    C    T        1      2        2 
  18 chr18_56562627     HPrz    C    T        1      2        2 
  18 chr18_56562627     ZBoe    C    T        0      0        2 
  18 chr18_56562627     ZGre    C    T        0      0        2 
  18 chr18_56562627     ZHar    C    T        0      0        2 
  18 chr18_56562627   Sample    C    T        1      2        2 
  18 chr18_56562648     AAsi    G    A      0.5      1        2 
  18 chr18_56562648     AKia    G    A        0      0        2 
  18 chr18_56562648     AOna    G    A        0      0        2 
  18 chr18_56562648     ASom    G    A        0      0        2 
  18 chr18_56562648     HCab    G    A        0      0        2 
  18 chr18_56562648     HPrz    G    A        0      0        2 
  18 chr18_56562648     ZBoe    G    A        0      0        2 
  18 chr18_56562648     ZGre    G    A        0      0        2 
  18 chr18_56562648     ZHar    G    A        0      0        2 
  18 chr18_56562648   Sample    G    A        0      0        2 
  18 chr18_56563556     AAsi    G    C        0      0        2 
  18 chr18_56563556     AKia    G    C        0      0        2 
  18 chr18_56563556     AOna    G    C        0      0        2 
  18 chr18_56563556     ASom    G    C        0      0        2 
  18 chr18_56563556     HCab    G    C        1      2        2 
  18 chr18_56563556     HPrz    G    C        1      2        2 
  18 chr18_56563556     ZBoe    G    C        0      0        2 
  18 chr18_56563556     ZGre    G    C        0      0        2 
  18 chr18_56563556     ZHar    G    C        0      0        2 
  18 chr18_56563556   Sample    G    C        1      2        2 
  18 chr18_56565789     AAsi    G    A        0      0        2 
  18 chr18_56565789     AKia    G    A        0      0        2 
  18 chr18_56565789     AOna    G    A        0      0        2 
  18 chr18_56565789     ASom    G    A        0      0        2 
  18 chr18_56565789     HCab    G    A        1      2        2 
  18 chr18_56565789     HPrz    G    A        1      2        2 
  18 chr18_56565789     ZBoe    G    A        0      0        2 
  18 chr18_56565789     ZGre    G    A        0      0        2 
  18 chr18_56565789     ZHar    G    A        0      0        2 
  18 chr18_56565789   Sample    G    A        1      2        2 
  18 chr18_56567640     AAsi    G    C        0      0        2 
  18 chr18_56567640     AKia    G    C        0      0        2 
  18 chr18_56567640     AOna    G    C        0      0        2 
  18 chr18_56567640     ASom    G    C        0      0        2 
  18 chr18_56567640     HCab    G    C        0      0        2 
  18 chr18_56567640     HPrz    G    C        0      0        2 
  18 chr18_56567640     ZBoe    G    C        0      0        2 
  18 chr18_56567640     ZGre    G    C      0.5      1        2 
  18 chr18_56567640     ZHar    G    C        0      0        2 
  18 chr18_56567640   Sample    G    C        0      0        2 
  18 chr18_56571396     AAsi    C    T        0      0        2 
  18 chr18_56571396     AKia    C    T        0      0        2 
  18 chr18_56571396     AOna    C    T        0      0        2 
  18 chr18_56571396     ASom    C    T        0      0        2 
  18 chr18_56571396     HCab    C    T        0      0        2 
  18 chr18_56571396     HPrz    C    T        0      0        2 
  18 chr18_56571396     ZBoe    C    T        0      0        2 
  18 chr18_56571396     ZGre    C    T        1      2        2 
  18 chr18_56571396     ZHar    C    T        0      0        2 
  18 chr18_56571396   Sample    C    T        0      0        2 
  18 chr18_56579295     AAsi    C    T        0      0        2 
  18 chr18_56579295     AKia    C    T        0      0        2 
  18 chr18_56579295     AOna    C    T        0      0        2 
  18 chr18_56579295     ASom    C    T        0      0        2 
  18 chr18_56579295     HCab    C    T        1      2        2 
  18 chr18_56579295     HPrz    C    T        1      2        2 
  18 chr18_56579295     ZBoe    C    T        0      0        2 
  18 chr18_56579295     ZGre    C    T        0      0        2 
  18 chr18_56579295     ZHar    C    T        0      0        2 
  18 chr18_56579295   Sample    C    T        1      2        2 
  18 chr18_56579990     AAsi    A    T        0      0        2 
  18 chr18_56579990     AKia    A    T        0      0        2 
  18 chr18_56579990     AOna    A    T        0      0        2 
  18 chr18_56579990     ASom    A    T        0      0        2 
  18 chr18_56579990     HCab    A    T        1      2        2 
  18 chr18_56579990     HPrz    A    T        1      2        2 
  18 chr18_56579990     ZBoe    A    T        0      0        2 
  18 chr18_56579990     ZGre    A    T        0      0        2 
  18 chr18_56579990     ZHar    A    T        0      0        2 
  18 chr18_56579990   Sample    A    T        1      2        2 
  18 chr18_56581826     AAsi    T    C        0      0        2 
  18 chr18_56581826     AKia    T    C        0      0        2 
  18 chr18_56581826     AOna    T    C        0      0        2 
  18 chr18_56581826     ASom    T    C        0      0        2 
  18 chr18_56581826     HCab    T    C        1      2        2 
  18 chr18_56581826     HPrz    T    C        1      2        2 
  18 chr18_56581826     ZBoe    T    C        0      0        2 
  18 chr18_56581826     ZGre    T    C        0      0        2 
  18 chr18_56581826     ZHar    T    C        0      0        2 
  18 chr18_56581826   Sample    T    C        1      2        2 
  18 chr18_56584412     AAsi    G    C        0      0        2 
  18 chr18_56584412     AKia    G    C        0      0        2 
  18 chr18_56584412     AOna    G    C        0      0        2 
  18 chr18_56584412     ASom    G    C      0.5      1        2 
  18 chr18_56584412     HCab    G    C        0      0        2 
  18 chr18_56584412     HPrz    G    C        0      0        2 
  18 chr18_56584412     ZBoe    G    C        0      0        2 
  18 chr18_56584412     ZGre    G    C        0      0        2 
  18 chr18_56584412     ZHar    G    C        0      0        2 
  18 chr18_56584412   Sample    G    C        0      0        2 
  18 chr18_56586768     AAsi    C    T        0      0        2 
  18 chr18_56586768     AKia    C    T        0      0        2 
  18 chr18_56586768     AOna    C    T        0      0        2 
  18 chr18_56586768     ASom    C    T        0      0        2 
  18 chr18_56586768     HCab    C    T        1      2        2 
  18 chr18_56586768     HPrz    C    T        1      2        2 
  18 chr18_56586768     ZBoe    C    T        0      0        2 
  18 chr18_56586768     ZGre    C    T        0      0        2 
  18 chr18_56586768     ZHar    C    T        1      2        2 
  18 chr18_56586768   Sample    C    T        1      2        2 
  18 chr18_56586929     AAsi    A    C        0      0        2 
  18 chr18_56586929     AKia    A    C        0      0        2 
  18 chr18_56586929     AOna    A    C        0      0        2 
  18 chr18_56586929     ASom    A    C        0      0        2 
  18 chr18_56586929     HCab    A    C        0      0        2 
  18 chr18_56586929     HPrz    A    C        0      0        2 
  18 chr18_56586929     ZBoe    A    C      0.5      1        2 
  18 chr18_56586929     ZGre    A    C        0      0        2 
  18 chr18_56586929     ZHar    A    C        0      0        2 
  18 chr18_56586929   Sample    A    C        0      0        2 
  18 chr18_56608029     AAsi    C    T        0      0        2 
  18 chr18_56608029     AKia    C    T        0      0        2 
  18 chr18_56608029     AOna    C    T        0      0        2 
  18 chr18_56608029     ASom    C    T      0.5      1        2 
  18 chr18_56608029     HCab    C    T        0      0        2 
  18 chr18_56608029     HPrz    C    T        0      0        2 
  18 chr18_56608029     ZBoe    C    T        0      0        2 
  18 chr18_56608029     ZGre    C    T        0      0        2 
  18 chr18_56608029     ZHar    C    T        0      0        2 
  18 chr18_56608029   Sample    C    T        0      0        2 
  18 chr18_56611027     AAsi    C    T        0      0        2 
  18 chr18_56611027     AKia    C    T        0      0        2 
  18 chr18_56611027     AOna    C    T        0      0        2 
  18 chr18_56611027     ASom    C    T        0      0        2 
  18 chr18_56611027     HCab    C    T        1      2        2 
  18 chr18_56611027     HPrz    C    T        1      2        2 
  18 chr18_56611027     ZBoe    C    T        0      0        2 
  18 chr18_56611027     ZGre    C    T        0      0        2 
  18 chr18_56611027     ZHar    C    T        0      0        2 
  18 chr18_56611027   Sample    C    T        1      2        2 
  18 chr18_56613838     AAsi    C    T        0      0        2 
  18 chr18_56613838     AKia    C    T        1      2        2 
  18 chr18_56613838     AOna    C    T        1      2        2 
  18 chr18_56613838     ASom    C    T        0      0        2 
  18 chr18_56613838     HCab    C    T        0      0        2 
  18 chr18_56613838     HPrz    C    T        0      0        2 
  18 chr18_56613838     ZBoe    C    T        0      0        2 
  18 chr18_56613838     ZGre    C    T        0      0        2 
  18 chr18_56613838     ZHar    C    T        0      0        2 
  18 chr18_56613838   Sample    C    T        0      0        2 
  18 chr18_56647350     AAsi    T    A        0      0        2 
  18 chr18_56647350     AKia    T    A        0      0        2 
  18 chr18_56647350     AOna    T    A        0      0        2 
  18 chr18_56647350     ASom    T    A        0      0        2 
  18 chr18_56647350     HCab    T    A        0      0        2 
  18 chr18_56647350     HPrz    T    A        0      0        2 
  18 chr18_56647350     ZBoe    T    A        0      0        2 
  18 chr18_56647350     ZGre    T    A        0      0        2 
  18 chr18_56647350     ZHar    T    A        1      2        2 
  18 chr18_56647350   Sample    T    A        0      0        2 
  18 chr18_56654231     AAsi    A    G        0      0        2 
  18 chr18_56654231     AKia    A    G        0      0        2 
  18 chr18_56654231     AOna    A    G        0      0        2 
  18 chr18_56654231     ASom    A    G        0      0        2 
  18 chr18_56654231     HCab    A    G        0      0        2 
  18 chr18_56654231     HPrz    A    G        0      0        2 
  18 chr18_56654231     ZBoe    A    G        0      0        2 
  18 chr18_56654231     ZGre    A    G      0.5      1        2 
  18 chr18_56654231     ZHar    A    G        0      0        2 
  18 chr18_56654231   Sample    A    G        0      0        2 
  18 chr18_56684325     AAsi    T    C        0      0        2 
  18 chr18_56684325     AKia    T    C        0      0        2 
  18 chr18_56684325     AOna    T    C        0      0        2 
  18 chr18_56684325     ASom    T    C        0      0        2 
  18 chr18_56684325     HCab    T    C        0      0        2 
  18 chr18_56684325     HPrz    T    C        0      0        2 
  18 chr18_56684325     ZBoe    T    C        1      2        2 
  18 chr18_56684325     ZGre    T    C        0      0        2 
  18 chr18_56684325     ZHar    T    C        0      0        2 
  18 chr18_56684325   Sample    T    C        0      0        2 
  18 chr18_56687059     AAsi    A    G        0      0        2 
  18 chr18_56687059     AKia    A    G        0      0        2 
  18 chr18_56687059     AOna    A    G        0      0        2 
  18 chr18_56687059     ASom    A    G        0      0        2 
  18 chr18_56687059     HCab    A    G      0.5      1        2 
  18 chr18_56687059     HPrz    A    G        1      2        2 
  18 chr18_56687059     ZBoe    A    G        0      0        2 
  18 chr18_56687059     ZGre    A    G        0      0        2 
  18 chr18_56687059     ZHar    A    G        0      0        2 
  18 chr18_56687059   Sample    A    G        1      2        2 
  18 chr18_56695921     AAsi    C    G        0      0        2 
  18 chr18_56695921     AKia    C    G        0      0        2 
  18 chr18_56695921     AOna    C    G        0      0        2 
  18 chr18_56695921     ASom    C    G        0      0        2 
  18 chr18_56695921     HCab    C    G      0.5      1        2 
  18 chr18_56695921     HPrz    C    G        0      0        2 
  18 chr18_56695921     ZBoe    C    G        0      0        2 
  18 chr18_56695921     ZGre    C    G        0      0        2 
  18 chr18_56695921     ZHar    C    G        0      0        2 
  18 chr18_56695921   Sample    C    G        0      0        2 
  18 chr18_56700056     AAsi    A    G        0      0        2 
  18 chr18_56700056     AKia    A    G        0      0        2 
  18 chr18_56700056     AOna    A    G        0      0        2 
  18 chr18_56700056     ASom    A    G        0      0        2 
  18 chr18_56700056     HCab    A    G        0      0        2 
  18 chr18_56700056     HPrz    A    G        0      0        2 
  18 chr18_56700056     ZBoe    A    G      0.5      1        2 
  18 chr18_56700056     ZGre    A    G        0      0        2 
  18 chr18_56700056     ZHar    A    G        0      0        2 
  18 chr18_56700056   Sample    A    G        0      0        2 
  18 chr18_56706763     AAsi    G    T        0      0        2 
  18 chr18_56706763     AKia    G    T        0      0        2 
  18 chr18_56706763     AOna    G    T        0      0        2 
  18 chr18_56706763     ASom    G    T        0      0        2 
  18 chr18_56706763     HCab    G    T      0.5      1        2 
  18 chr18_56706763     HPrz    G    T        0      0        2 
  18 chr18_56706763     ZBoe    G    T        0      0        2 
  18 chr18_56706763     ZGre    G    T        0      0        2 
  18 chr18_56706763     ZHar    G    T        0      0        2 
  18 chr18_56706763   Sample    G    T        0      0        2 
  18 chr18_56709926     AAsi    G    A        0      0        2 
  18 chr18_56709926     AKia    G    A      0.5      1        2 
  18 chr18_56709926     AOna    G    A        0      0        2 
  18 chr18_56709926     ASom    G    A        0      0        2 
  18 chr18_56709926     HCab    G    A        0      0        2 
  18 chr18_56709926     HPrz    G    A        0      0        2 
  18 chr18_56709926     ZBoe    G    A        0      0        2 
  18 chr18_56709926     ZGre    G    A        0      0        2 
  18 chr18_56709926     ZHar    G    A        0      0        2 
  18 chr18_56709926   Sample    G    A        0      0        2 
  18 chr18_56716931     AAsi    A    G        0      0        2 
  18 chr18_56716931     AKia    A    G        0      0        2 
  18 chr18_56716931     AOna    A    G        1      2        2 
  18 chr18_56716931     ASom    A    G        0      0        2 
  18 chr18_56716931     HCab    A    G        0      0        2 
  18 chr18_56716931     HPrz    A    G        0      0        2 
  18 chr18_56716931     ZBoe    A    G        0      0        2 
  18 chr18_56716931     ZGre    A    G        0      0        2 
  18 chr18_56716931     ZHar    A    G        0      0        2 
  18 chr18_56716931   Sample    A    G        0      0        2 
  18 chr18_56720498     AAsi    A    G        0      0        2 
  18 chr18_56720498     AKia    A    G        0      0        2 
  18 chr18_56720498     AOna    A    G        0      0        2 
  18 chr18_56720498     ASom    A    G        0      0        2 
  18 chr18_56720498     HCab    A    G        0      0        2 
  18 chr18_56720498     HPrz    A    G        0      0        2 
  18 chr18_56720498     ZBoe    A    G      0.5      1        2 
  18 chr18_56720498     ZGre    A    G        0      0        2 
  18 chr18_56720498     ZHar    A    G        0      0        2 
  18 chr18_56720498   Sample    A    G        1      2        2 
  18 chr18_56721649     AAsi    G    A        1      2        2 
  18 chr18_56721649     AKia    G    A        0      0        2 
  18 chr18_56721649     AOna    G    A        0      0        2 
  18 chr18_56721649     ASom    G    A        1      2        2 
  18 chr18_56721649     HCab    G    A        0      0        2 
  18 chr18_56721649     HPrz    G    A        0      0        2 
  18 chr18_56721649     ZBoe    G    A        0      0        2 
  18 chr18_56721649     ZGre    G    A        0      0        2 
  18 chr18_56721649     ZHar    G    A        0      0        2 
  18 chr18_56721649   Sample    G    A        0      0        2 
  18 chr18_56732297     AAsi    A    G        0      0        2 
  18 chr18_56732297     AKia    A    G        0      0        2 
  18 chr18_56732297     AOna    A    G        0      0        2 
  18 chr18_56732297     ASom    A    G        0      0        2 
  18 chr18_56732297     HCab    A    G        0      0        2 
  18 chr18_56732297     HPrz    A    G        0      0        2 
  18 chr18_56732297     ZBoe    A    G        0      0        2 
  18 chr18_56732297     ZGre    A    G        0      0        2 
  18 chr18_56732297     ZHar    A    G      0.5      1        2 
  18 chr18_56732297   Sample    A    G        0      0        2 
  18 chr18_56737166     AAsi    A    C        1      2        2 
  18 chr18_56737166     AKia    A    C        0      0        2 
  18 chr18_56737166     AOna    A    C        0      0        2 
  18 chr18_56737166     ASom    A    C        0      0        2 
  18 chr18_56737166     HCab    A    C        0      0        2 
  18 chr18_56737166     HPrz    A    C        0      0        2 
  18 chr18_56737166     ZBoe    A    C        0      0        2 
  18 chr18_56737166     ZGre    A    C        0      0        2 
  18 chr18_56737166     ZHar    A    C        0      0        2 
  18 chr18_56737166   Sample    A    C        0      0        2 
  18 chr18_56779340     AAsi    G    C        0      0        2 
  18 chr18_56779340     AKia    G    C      0.5      1        2 
  18 chr18_56779340     AOna    G    C        0      0        2 
  18 chr18_56779340     ASom    G    C        0      0        2 
  18 chr18_56779340     HCab    G    C        0      0        2 
  18 chr18_56779340     HPrz    G    C        0      0        2 
  18 chr18_56779340     ZBoe    G    C        0      0        2 
  18 chr18_56779340     ZGre    G    C        0      0        2 
  18 chr18_56779340     ZHar    G    C        0      0        2 
  18 chr18_56779340   Sample    G    C        0      0        2 
  18 chr18_56793269     AAsi    C    A        0      0        2 
  18 chr18_56793269     AKia    C    A        0      0        2 
  18 chr18_56793269     AOna    C    A        0      0        2 
  18 chr18_56793269     ASom    C    A        0      0        2 
  18 chr18_56793269     HCab    C    A        1      2        2 
  18 chr18_56793269     HPrz    C    A        1      2        2 
  18 chr18_56793269     ZBoe    C    A        0      0        2 
  18 chr18_56793269     ZGre    C    A        0      0        2 
  18 chr18_56793269     ZHar    C    A        0      0        2 
  18 chr18_56793269   Sample    C    A        1      2        2 
  18 chr18_56793285     AAsi    C    T        0      0        2 
  18 chr18_56793285     AKia    C    T        0      0        2 
  18 chr18_56793285     AOna    C    T        0      0        2 
  18 chr18_56793285     ASom    C    T        0      0        2 
  18 chr18_56793285     HCab    C    T        1      2        2 
  18 chr18_56793285     HPrz    C    T        1      2        2 
  18 chr18_56793285     ZBoe    C    T        0      0        2 
  18 chr18_56793285     ZGre    C    T        0      0        2 
  18 chr18_56793285     ZHar    C    T        0      0        2 
  18 chr18_56793285   Sample    C    T        1      2        2 
  18 chr18_56799671     AAsi    A    G        0      0        2 
  18 chr18_56799671     AKia    A    G        0      0        2 
  18 chr18_56799671     AOna    A    G        0      0        2 
  18 chr18_56799671     ASom    A    G        0      0        2 
  18 chr18_56799671     HCab    A    G        0      0        2 
  18 chr18_56799671     HPrz    A    G        0      0        2 
  18 chr18_56799671     ZBoe    A    G      0.5      1        2 
  18 chr18_56799671     ZGre    A    G        0      0        2 
  18 chr18_56799671     ZHar    A    G        0      0        2 
  18 chr18_56799671   Sample    A    G        0      0        2 
  18 chr18_56802854     AAsi    A    G        0      0        2 
  18 chr18_56802854     AKia    A    G        0      0        2 
  18 chr18_56802854     AOna    A    G      0.5      1        2 
  18 chr18_56802854     ASom    A    G        0      0        2 
  18 chr18_56802854     HCab    A    G        0      0        2 
  18 chr18_56802854     HPrz    A    G        0      0        2 
  18 chr18_56802854     ZBoe    A    G        0      0        2 
  18 chr18_56802854     ZGre    A    G        0      0        2 
  18 chr18_56802854     ZHar    A    G        0      0        2 
  18 chr18_56802854   Sample    A    G        0      0        2 
  18 chr18_56804193     AAsi    A    G        0      0        2 
  18 chr18_56804193     AKia    A    G        0      0        2 
  18 chr18_56804193     AOna    A    G        0      0        2 
  18 chr18_56804193     ASom    A    G        0      0        2 
  18 chr18_56804193     HCab    A    G        1      2        2 
  18 chr18_56804193     HPrz    A    G        1      2        2 
  18 chr18_56804193     ZBoe    A    G        0      0        2 
  18 chr18_56804193     ZGre    A    G        0      0        2 
  18 chr18_56804193     ZHar    A    G        0      0        2 
  18 chr18_56804193   Sample    A    G        1      2        2 
  18 chr18_56814254     AAsi    A    C        0      0        2 
  18 chr18_56814254     AKia    A    C        0      0        2 
  18 chr18_56814254     AOna    A    C        0      0        2 
  18 chr18_56814254     ASom    A    C        0      0        2 
  18 chr18_56814254     HCab    A    C        0      0        2 
  18 chr18_56814254     HPrz    A    C        0      0        2 
  18 chr18_56814254     ZBoe    A    C        0      0        2 
  18 chr18_56814254     ZGre    A    C        0      0        2 
  18 chr18_56814254     ZHar    A    C        1      2        2 
  18 chr18_56814254   Sample    A    C        0      0        2 
  18 chr18_56825719     AAsi    C    A      0.5      1        2 
  18 chr18_56825719     AKia    C    A        0      0        2 
  18 chr18_56825719     AOna    C    A        0      0        2 
  18 chr18_56825719     ASom    C    A        0      0        2 
  18 chr18_56825719     HCab    C    A        0      0        2 
  18 chr18_56825719     HPrz    C    A        0      0        2 
  18 chr18_56825719     ZBoe    C    A        0      0        2 
  18 chr18_56825719     ZGre    C    A        0      0        2 
  18 chr18_56825719     ZHar    C    A        0      0        2 
  18 chr18_56825719   Sample    C    A        0      0        2 
  18 chr18_56830398     AAsi    T    G        0      0        2 
  18 chr18_56830398     AKia    T    G        0      0        2 
  18 chr18_56830398     AOna    T    G        0      0        2 
  18 chr18_56830398     ASom    T    G      0.5      1        2 
  18 chr18_56830398     HCab    T    G        0      0        2 
  18 chr18_56830398     HPrz    T    G        0      0        2 
  18 chr18_56830398     ZBoe    T    G        0      0        2 
  18 chr18_56830398     ZGre    T    G        0      0        2 
  18 chr18_56830398     ZHar    T    G        0      0        2 
  18 chr18_56830398   Sample    T    G        0      0        2 
  18 chr18_56835193     AAsi    A    G        0      0        2 
  18 chr18_56835193     AKia    A    G        0      0        2 
  18 chr18_56835193     AOna    A    G        0      0        2 
  18 chr18_56835193     ASom    A    G        0      0        2 
  18 chr18_56835193     HCab    A    G        0      0        2 
  18 chr18_56835193     HPrz    A    G        0      0        2 
  18 chr18_56835193     ZBoe    A    G      0.5      1        2 
  18 chr18_56835193     ZGre    A    G        0      0        2 
  18 chr18_56835193     ZHar    A    G        0      0        2 
  18 chr18_56835193   Sample    A    G        0      0        2 
  18 chr18_56835756     AAsi    T    G        0      0        2 
  18 chr18_56835756     AKia    T    G        0      0        2 
  18 chr18_56835756     AOna    T    G        0      0        2 
  18 chr18_56835756     ASom    T    G        0      0        2 
  18 chr18_56835756     HCab    T    G        0      0        2 
  18 chr18_56835756     HPrz    T    G      0.5      1        2 
  18 chr18_56835756     ZBoe    T    G        0      0        2 
  18 chr18_56835756     ZGre    T    G        0      0        2 
  18 chr18_56835756     ZHar    T    G        0      0        2 
  18 chr18_56835756   Sample    T    G        0      0        2 
  18 chr18_56842517     AAsi    G    C        0      0        2 
  18 chr18_56842517     AKia    G    C        0      0        2 
  18 chr18_56842517     AOna    G    C        0      0        2 
  18 chr18_56842517     ASom    G    C        0      0        2 
  18 chr18_56842517     HCab    G    C        0      0        2 
  18 chr18_56842517     HPrz    G    C        0      0        2 
  18 chr18_56842517     ZBoe    G    C        0      0        2 
  18 chr18_56842517     ZGre    G    C      0.5      1        2 
  18 chr18_56842517     ZHar    G    C        0      0        2 
  18 chr18_56842517   Sample    G    C        0      0        2 
  18 chr18_56854387     AAsi    A    G        0      0        2 
  18 chr18_56854387     AKia    A    G        0      0        2 
  18 chr18_56854387     AOna    A    G        0      0        2 
  18 chr18_56854387     ASom    A    G        0      0        2 
  18 chr18_56854387     HCab    A    G        1      2        2 
  18 chr18_56854387     HPrz    A    G        1      2        2 
  18 chr18_56854387     ZBoe    A    G        0      0        2 
  18 chr18_56854387     ZGre    A    G        0      0        2 
  18 chr18_56854387     ZHar    A    G        0      0        2 
  18 chr18_56854387   Sample    A    G        1      2        2 
  18 chr18_56860289     AAsi    C    G        0      0        2 
  18 chr18_56860289     AKia    C    G        0      0        2 
  18 chr18_56860289     AOna    C    G        0      0        2 
  18 chr18_56860289     ASom    C    G        0      0        2 
  18 chr18_56860289     HCab    C    G        0      0        2 
  18 chr18_56860289     HPrz    C    G      0.5      1        2 
  18 chr18_56860289     ZBoe    C    G        0      0        2 
  18 chr18_56860289     ZGre    C    G        0      0        2 
  18 chr18_56860289     ZHar    C    G        0      0        2 
  18 chr18_56860289   Sample    C    G        0      0        2 
  18 chr18_56864160     AAsi    A    G        1      2        2 
  18 chr18_56864160     AKia    A    G        0      0        2 
  18 chr18_56864160     AOna    A    G        0      0        2 
  18 chr18_56864160     ASom    A    G        1      2        2 
  18 chr18_56864160     HCab    A    G        0      0        2 
  18 chr18_56864160     HPrz    A    G        0      0        2 
  18 chr18_56864160     ZBoe    A    G        0      0        2 
  18 chr18_56864160     ZGre    A    G        0      0        2 
  18 chr18_56864160     ZHar    A    G        0      0        2 
  18 chr18_56864160   Sample    A    G        0      0        2 
  18 chr18_56877550     AAsi    C    T        0      0        2 
  18 chr18_56877550     AKia    C    T        0      0        2 
  18 chr18_56877550     AOna    C    T        0      0        2 
  18 chr18_56877550     ASom    C    T        0      0        2 
  18 chr18_56877550     HCab    C    T        1      2        2 
  18 chr18_56877550     HPrz    C    T        1      2        2 
  18 chr18_56877550     ZBoe    C    T        0      0        2 
  18 chr18_56877550     ZGre    C    T        0      0        2 
  18 chr18_56877550     ZHar    C    T        0      0        2 
  18 chr18_56877550   Sample    C    T        1      2        2 
  18 chr18_56884431     AAsi    G    A        0      0        2 
  18 chr18_56884431     AKia    G    A        0      0        2 
  18 chr18_56884431     AOna    G    A        0      0        2 
  18 chr18_56884431     ASom    G    A        0      0        2 
  18 chr18_56884431     HCab    G    A        0      0        2 
  18 chr18_56884431     HPrz    G    A        0      0        2 
  18 chr18_56884431     ZBoe    G    A      0.5      1        2 
  18 chr18_56884431     ZGre    G    A        0      0        2 
  18 chr18_56884431     ZHar    G    A        0      0        2 
  18 chr18_56884431   Sample    G    A        0      0        2 
  18 chr18_56887154     AAsi    A    G        0      0        2 
  18 chr18_56887154     AKia    A    G        0      0        2 
  18 chr18_56887154     AOna    A    G        0      0        2 
  18 chr18_56887154     ASom    A    G        0      0        2 
  18 chr18_56887154     HCab    A    G        0      0        2 
  18 chr18_56887154     HPrz    A    G        0      0        2 
  18 chr18_56887154     ZBoe    A    G        0      0        2 
  18 chr18_56887154     ZGre    A    G        0      0        2 
  18 chr18_56887154     ZHar    A    G        1      2        2 
  18 chr18_56887154   Sample    A    G        0      0        2 
  18 chr18_56887770     AAsi    G    C        0      0        2 
  18 chr18_56887770     AKia    G    C        1      2        2 
  18 chr18_56887770     AOna    G    C        1      2        2 
  18 chr18_56887770     ASom    G    C        0      0        2 
  18 chr18_56887770     HCab    G    C        0      0        2 
  18 chr18_56887770     HPrz    G    C        0      0        2 
  18 chr18_56887770     ZBoe    G    C        0      0        2 
  18 chr18_56887770     ZGre    G    C        0      0        2 
  18 chr18_56887770     ZHar    G    C        0      0        2 
  18 chr18_56887770   Sample    G    C        0      0        2 
  18 chr18_56893969     AAsi    G    A        0      0        2 
  18 chr18_56893969     AKia    G    A        0      0        2 
  18 chr18_56893969     AOna    G    A        0      0        2 
  18 chr18_56893969     ASom    G    A        0      0        2 
  18 chr18_56893969     HCab    G    A        1      2        2 
  18 chr18_56893969     HPrz    G    A        1      2        2 
  18 chr18_56893969     ZBoe    G    A        0      0        2 
  18 chr18_56893969     ZGre    G    A        0      0        2 
  18 chr18_56893969     ZHar    G    A        0      0        2 
  18 chr18_56893969   Sample    G    A        1      2        2 
  18 chr18_56903280     AAsi    C    T        0      0        2 
  18 chr18_56903280     AKia    C    T        0      0        2 
  18 chr18_56903280     AOna    C    T        0      0        2 
  18 chr18_56903280     ASom    C    T        0      0        2 
  18 chr18_56903280     HCab    C    T        1      2        2 
  18 chr18_56903280     HPrz    C    T        1      2        2 
  18 chr18_56903280     ZBoe    C    T        0      0        2 
  18 chr18_56903280     ZGre    C    T        0      0        2 
  18 chr18_56903280     ZHar    C    T        0      0        2 
  18 chr18_56903280   Sample    C    T        1      2        2 
  18 chr18_56905265     AAsi    A    G        0      0        2 
  18 chr18_56905265     AKia    A    G        0      0        2 
  18 chr18_56905265     AOna    A    G        0      0        2 
  18 chr18_56905265     ASom    A    G      0.5      1        2 
  18 chr18_56905265     HCab    A    G        0      0        2 
  18 chr18_56905265     HPrz    A    G        0      0        2 
  18 chr18_56905265     ZBoe    A    G        0      0        2 
  18 chr18_56905265     ZGre    A    G        0      0        2 
  18 chr18_56905265     ZHar    A    G        0      0        2 
  18 chr18_56905265   Sample    A    G        0      0        2 
  18 chr18_56907055     AAsi    T    C        0      0        2 
  18 chr18_56907055     AKia    T    C        0      0        2 
  18 chr18_56907055     AOna    T    C        0      0        2 
  18 chr18_56907055     ASom    T    C        0      0        2 
  18 chr18_56907055     HCab    T    C        1      2        2 
  18 chr18_56907055     HPrz    T    C        1      2        2 
  18 chr18_56907055     ZBoe    T    C        0      0        2 
  18 chr18_56907055     ZGre    T    C        0      0        2 
  18 chr18_56907055     ZHar    T    C        0      0        2 
  18 chr18_56907055   Sample    T    C        1      2        2 
  18 chr18_56910740     AAsi    G    A        1      2        2 
  18 chr18_56910740     AKia    G    A        0      0        2 
  18 chr18_56910740     AOna    G    A        0      0        2 
  18 chr18_56910740     ASom    G    A        1      2        2 
  18 chr18_56910740     HCab    G    A        0      0        2 
  18 chr18_56910740     HPrz    G    A        0      0        2 
  18 chr18_56910740     ZBoe    G    A        0      0        2 
  18 chr18_56910740     ZGre    G    A        0      0        2 
  18 chr18_56910740     ZHar    G    A        0      0        2 
  18 chr18_56910740   Sample    G    A        0      0        2 
  18 chr18_56913032     AAsi    C    G        0      0        2 
  18 chr18_56913032     AKia    C    G      0.5      1        2 
  18 chr18_56913032     AOna    C    G        0      0        2 
  18 chr18_56913032     ASom    C    G        0      0        2 
  18 chr18_56913032     HCab    C    G        0      0        2 
  18 chr18_56913032     HPrz    C    G        0      0        2 
  18 chr18_56913032     ZBoe    C    G        0      0        2 
  18 chr18_56913032     ZGre    C    G        0      0        2 
  18 chr18_56913032     ZHar    C    G        0      0        2 
  18 chr18_56913032   Sample    C    G        0      0        2 
  18 chr18_56926400     AAsi    T    C        0      0        2 
  18 chr18_56926400     AKia    T    C        0      0        2 
  18 chr18_56926400     AOna    T    C        0      0        2 
  18 chr18_56926400     ASom    T    C        0      0        2 
  18 chr18_56926400     HCab    T    C        0      0        2 
  18 chr18_56926400     HPrz    T    C        0      0        2 
  18 chr18_56926400     ZBoe    T    C      0.5      1        2 
  18 chr18_56926400     ZGre    T    C        0      0        2 
  18 chr18_56926400     ZHar    T    C        0      0        2 
  18 chr18_56926400   Sample    T    C        0      0        2 
  18 chr18_56928687     AAsi    T    C      0.5      1        2 
  18 chr18_56928687     AKia    T    C        0      0        2 
  18 chr18_56928687     AOna    T    C        0      0        2 
  18 chr18_56928687     ASom    T    C        0      0        2 
  18 chr18_56928687     HCab    T    C        0      0        2 
  18 chr18_56928687     HPrz    T    C        0      0        2 
  18 chr18_56928687     ZBoe    T    C        0      0        2 
  18 chr18_56928687     ZGre    T    C        0      0        2 
  18 chr18_56928687     ZHar    T    C        0      0        2 
  18 chr18_56928687   Sample    T    C        0      0        2 
  18 chr18_56929809     AAsi    C    A        0      0        2 
  18 chr18_56929809     AKia    C    A        1      2        2 
  18 chr18_56929809     AOna    C    A        1      2        2 
  18 chr18_56929809     ASom    C    A        0      0        2 
  18 chr18_56929809     HCab    C    A        0      0        2 
  18 chr18_56929809     HPrz    C    A        0      0        2 
  18 chr18_56929809     ZBoe    C    A        0      0        2 
  18 chr18_56929809     ZGre    C    A        0      0        2 
  18 chr18_56929809     ZHar    C    A        0      0        2 
  18 chr18_56929809   Sample    C    A        0      0        2 
  18 chr18_56932087     AAsi    T    C        0      0        2 
  18 chr18_56932087     AKia    T    C        0      0        2 
  18 chr18_56932087     AOna    T    C        0      0        2 
  18 chr18_56932087     ASom    T    C        0      0        2 
  18 chr18_56932087     HCab    T    C        0      0        2 
  18 chr18_56932087     HPrz    T    C        0      0        2 
  18 chr18_56932087     ZBoe    T    C      0.5      1        2 
  18 chr18_56932087     ZGre    T    C        0      0        2 
  18 chr18_56932087     ZHar    T    C        0      0        2 
  18 chr18_56932087   Sample    T    C        0      0        2 
  18 chr18_56947454     AAsi    T    C        0      0        2 
  18 chr18_56947454     AKia    T    C        0      0        2 
  18 chr18_56947454     AOna    T    C        0      0        2 
  18 chr18_56947454     ASom    T    C        0      0        2 
  18 chr18_56947454     HCab    T    C      0.5      1        2 
  18 chr18_56947454     HPrz    T    C        0      0        2 
  18 chr18_56947454     ZBoe    T    C        0      0        2 
  18 chr18_56947454     ZGre    T    C        0      0        2 
  18 chr18_56947454     ZHar    T    C        0      0        2 
  18 chr18_56947454   Sample    T    C        1      2        2 
  18 chr18_56958736     AAsi    C    T        0      0        2 
  18 chr18_56958736     AKia    C    T        1      2        2 
  18 chr18_56958736     AOna    C    T        0      0        2 
  18 chr18_56958736     ASom    C    T        0      0        2 
  18 chr18_56958736     HCab    C    T        0      0        2 
  18 chr18_56958736     HPrz    C    T        0      0        2 
  18 chr18_56958736     ZBoe    C    T        0      0        2 
  18 chr18_56958736     ZGre    C    T        0      0        2 
  18 chr18_56958736     ZHar    C    T        0      0        2 
  18 chr18_56958736   Sample    C    T        0      0        2 
  18 chr18_56963512     AAsi    A    G        0      0        2 
  18 chr18_56963512     AKia    A    G        0      0        2 
  18 chr18_56963512     AOna    A    G        0      0        2 
  18 chr18_56963512     ASom    A    G        0      0        2 
  18 chr18_56963512     HCab    A    G        1      2        2 
  18 chr18_56963512     HPrz    A    G        1      2        2 
  18 chr18_56963512     ZBoe    A    G        0      0        2 
  18 chr18_56963512     ZGre    A    G        0      0        2 
  18 chr18_56963512     ZHar    A    G        0      0        2 
  18 chr18_56963512   Sample    A    G        1      2        2 
  18 chr18_56974698     AAsi    C    T        0      0        2 
  18 chr18_56974698     AKia    C    T        0      0        2 
  18 chr18_56974698     AOna    C    T        0      0        2 
  18 chr18_56974698     ASom    C    T        0      0        2 
  18 chr18_56974698     HCab    C    T        1      2        2 
  18 chr18_56974698     HPrz    C    T        1      2        2 
  18 chr18_56974698     ZBoe    C    T        0      0        2 
  18 chr18_56974698     ZGre    C    T        0      0        2 
  18 chr18_56974698     ZHar    C    T        0      0        2 
  18 chr18_56974698   Sample    C    T        1      2        2 
  18 chr18_56982705     AAsi    T    C        0      0        2 
  18 chr18_56982705     AKia    T    C        0      0        2 
  18 chr18_56982705     AOna    T    C        0      0        2 
  18 chr18_56982705     ASom    T    C        0      0        2 
  18 chr18_56982705     HCab    T    C        1      2        2 
  18 chr18_56982705     HPrz    T    C        1      2        2 
  18 chr18_56982705     ZBoe    T    C        0      0        2 
  18 chr18_56982705     ZGre    T    C        0      0        2 
  18 chr18_56982705     ZHar    T    C        0      0        2 
  18 chr18_56982705   Sample    T    C        1      2        2 
  18 chr18_56993325     AAsi    T    C        0      0        2 
  18 chr18_56993325     AKia    T    C        0      0        2 
  18 chr18_56993325     AOna    T    C        0      0        2 
  18 chr18_56993325     ASom    T    C        0      0        2 
  18 chr18_56993325     HCab    T    C        1      2        2 
  18 chr18_56993325     HPrz    T    C        1      2        2 
  18 chr18_56993325     ZBoe    T    C        0      0        2 
  18 chr18_56993325     ZGre    T    C        0      0        2 
  18 chr18_56993325     ZHar    T    C        0      0        2 
  18 chr18_56993325   Sample    T    C        1      2        2 
  18 chr18_56993525     AAsi    T    C        0      0        2 
  18 chr18_56993525     AKia    T    C        1      2        2 
  18 chr18_56993525     AOna    T    C        0      0        2 
  18 chr18_56993525     ASom    T    C        0      0        2 
  18 chr18_56993525     HCab    T    C        0      0        2 
  18 chr18_56993525     HPrz    T    C        0      0        2 
  18 chr18_56993525     ZBoe    T    C        0      0        2 
  18 chr18_56993525     ZGre    T    C        0      0        2 
  18 chr18_56993525     ZHar    T    C        0      0        2 
  18 chr18_56993525   Sample    T    C        0      0        2 
  18 chr18_56994003     AAsi    A    G        0      0        2 
  18 chr18_56994003     AKia    A    G        0      0        2 
  18 chr18_56994003     AOna    A    G        0      0        2 
  18 chr18_56994003     ASom    A    G        0      0        2 
  18 chr18_56994003     HCab    A    G        1      2        2 
  18 chr18_56994003     HPrz    A    G        1      2        2 
  18 chr18_56994003     ZBoe    A    G        0      0        2 
  18 chr18_56994003     ZGre    A    G        0      0        2 
  18 chr18_56994003     ZHar    A    G        0      0        2 
  18 chr18_56994003   Sample    A    G        1      2        2 
  18 chr18_56994054     AAsi    C    A        0      0        2 
  18 chr18_56994054     AKia    C    A        0      0        2 
  18 chr18_56994054     AOna    C    A        0      0        2 
  18 chr18_56994054     ASom    C    A        0      0        2 
  18 chr18_56994054     HCab    C    A        1      2        2 
  18 chr18_56994054     HPrz    C    A        1      2        2 
  18 chr18_56994054     ZBoe    C    A        0      0        2 
  18 chr18_56994054     ZGre    C    A        0      0        2 
  18 chr18_56994054     ZHar    C    A        0      0        2 
  18 chr18_56994054   Sample    C    A        1      2        2 
  18 chr18_56998212     AAsi    A    G        0      0        2 
  18 chr18_56998212     AKia    A    G        0      0        2 
  18 chr18_56998212     AOna    A    G        0      0        2 
  18 chr18_56998212     ASom    A    G        0      0        2 
  18 chr18_56998212     HCab    A    G        1      2        2 
  18 chr18_56998212     HPrz    A    G        1      2        2 
  18 chr18_56998212     ZBoe    A    G        0      0        2 
  18 chr18_56998212     ZGre    A    G        0      0        2 
  18 chr18_56998212     ZHar    A    G        0      0        2 
  18 chr18_56998212   Sample    A    G        1      2        2 
  18 chr18_57001795     AAsi    A    T        0      0        2 
  18 chr18_57001795     AKia    A    T        0      0        2 
  18 chr18_57001795     AOna    A    T        0      0        2 
  18 chr18_57001795     ASom    A    T        0      0        2 
  18 chr18_57001795     HCab    A    T        1      2        2 
  18 chr18_57001795     HPrz    A    T        1      2        2 
  18 chr18_57001795     ZBoe    A    T        0      0        2 
  18 chr18_57001795     ZGre    A    T        0      0        2 
  18 chr18_57001795     ZHar    A    T        0      0        2 
  18 chr18_57001795   Sample    A    T        1      2        2 
  18 chr18_57001860     AAsi    A    C        0      0        2 
  18 chr18_57001860     AKia    A    C        0      0        2 
  18 chr18_57001860     AOna    A    C        0      0        2 
  18 chr18_57001860     ASom    A    C        0      0        2 
  18 chr18_57001860     HCab    A    C      0.5      1        2 
  18 chr18_57001860     HPrz    A    C        0      0        2 
  18 chr18_57001860     ZBoe    A    C        0      0        2 
  18 chr18_57001860     ZGre    A    C        0      0        2 
  18 chr18_57001860     ZHar    A    C        0      0        2 
  18 chr18_57001860   Sample    A    C        0      0        2 
  18 chr18_57009823     AAsi    G    A        0      0        2 
  18 chr18_57009823     AKia    G    A        0      0        2 
  18 chr18_57009823     AOna    G    A        1      2        2 
  18 chr18_57009823     ASom    G    A        0      0        2 
  18 chr18_57009823     HCab    G    A        0      0        2 
  18 chr18_57009823     HPrz    G    A        0      0        2 
  18 chr18_57009823     ZBoe    G    A        0      0        2 
  18 chr18_57009823     ZGre    G    A        0      0        2 
  18 chr18_57009823     ZHar    G    A        0      0        2 
  18 chr18_57009823   Sample    G    A        0      0        2 
  18 chr18_57020895     AAsi    A    G        0      0        2 
  18 chr18_57020895     AKia    A    G        0      0        2 
  18 chr18_57020895     AOna    A    G        0      0        2 
  18 chr18_57020895     ASom    A    G        0      0        2 
  18 chr18_57020895     HCab    A    G        0      0        2 
  18 chr18_57020895     HPrz    A    G        1      2        2 
  18 chr18_57020895     ZBoe    A    G        0      0        2 
  18 chr18_57020895     ZGre    A    G        0      0        2 
  18 chr18_57020895     ZHar    A    G        0      0        2 
  18 chr18_57020895   Sample    A    G        0      0        2 
  18 chr18_57021325     AAsi    T    C        0      0        2 
  18 chr18_57021325     AKia    T    C        0      0        2 
  18 chr18_57021325     AOna    T    C        0      0        2 
  18 chr18_57021325     ASom    T    C        0      0        2 
  18 chr18_57021325     HCab    T    C        1      2        2 
  18 chr18_57021325     HPrz    T    C        1      2        2 
  18 chr18_57021325     ZBoe    T    C        0      0        2 
  18 chr18_57021325     ZGre    T    C        0      0        2 
  18 chr18_57021325     ZHar    T    C        0      0        2 
  18 chr18_57021325   Sample    T    C        1      2        2 
  18 chr18_57024921     AAsi    A    T        0      0        2 
  18 chr18_57024921     AKia    A    T        1      2        2 
  18 chr18_57024921     AOna    A    T        1      2        2 
  18 chr18_57024921     ASom    A    T        0      0        2 
  18 chr18_57024921     HCab    A    T        0      0        2 
  18 chr18_57024921     HPrz    A    T        0      0        2 
  18 chr18_57024921     ZBoe    A    T        1      2        2 
  18 chr18_57024921     ZGre    A    T        0      0        2 
  18 chr18_57024921     ZHar    A    T        1      2        2 
  18 chr18_57024921   Sample    A    T        0      0        2 
  18 chr18_57028647     AAsi    A    C        1      2        2 
  18 chr18_57028647     AKia    A    C        0      0        2 
  18 chr18_57028647     AOna    A    C        0      0        2 
  18 chr18_57028647     ASom    A    C        1      2        2 
  18 chr18_57028647     HCab    A    C        1      2        2 
  18 chr18_57028647     HPrz    A    C        1      2        2 
  18 chr18_57028647     ZBoe    A    C        0      0        2 
  18 chr18_57028647     ZGre    A    C        0      0        2 
  18 chr18_57028647     ZHar    A    C        0      0        2 
  18 chr18_57028647   Sample    A    C        1      2        2 
  18 chr18_57031180     AAsi    C    T        0      0        2 
  18 chr18_57031180     AKia    C    T        0      0        2 
  18 chr18_57031180     AOna    C    T        1      2        2 
  18 chr18_57031180     ASom    C    T        0      0        2 
  18 chr18_57031180     HCab    C    T        0      0        2 
  18 chr18_57031180     HPrz    C    T        0      0        2 
  18 chr18_57031180     ZBoe    C    T        0      0        2 
  18 chr18_57031180     ZGre    C    T        0      0        2 
  18 chr18_57031180     ZHar    C    T        0      0        2 
  18 chr18_57031180   Sample    C    T        0      0        2 
  18 chr18_57035150     AAsi    T    G        0      0        2 
  18 chr18_57035150     AKia    T    G        0      0        2 
  18 chr18_57035150     AOna    T    G        0      0        2 
  18 chr18_57035150     ASom    T    G        0      0        2 
  18 chr18_57035150     HCab    T    G        1      2        2 
  18 chr18_57035150     HPrz    T    G        1      2        2 
  18 chr18_57035150     ZBoe    T    G        0      0        2 
  18 chr18_57035150     ZGre    T    G        0      0        2 
  18 chr18_57035150     ZHar    T    G        0      0        2 
  18 chr18_57035150   Sample    T    G        1      2        2 
  18 chr18_57036836     AAsi    A    G        0      0        2 
  18 chr18_57036836     AKia    A    G        0      0        2 
  18 chr18_57036836     AOna    A    G        0      0        2 
  18 chr18_57036836     ASom    A    G        0      0        2 
  18 chr18_57036836     HCab    A    G        0      0        2 
  18 chr18_57036836     HPrz    A    G        0      0        2 
  18 chr18_57036836     ZBoe    A    G      0.5      1        2 
  18 chr18_57036836     ZGre    A    G        0      0        2 
  18 chr18_57036836     ZHar    A    G        0      0        2 
  18 chr18_57036836   Sample    A    G        0      0        2 
  18 chr18_57039776     AAsi    C    T        0      0        2 
  18 chr18_57039776     AKia    C    T        0      0        2 
  18 chr18_57039776     AOna    C    T        0      0        2 
  18 chr18_57039776     ASom    C    T        0      0        2 
  18 chr18_57039776     HCab    C    T        1      2        2 
  18 chr18_57039776     HPrz    C    T        1      2        2 
  18 chr18_57039776     ZBoe    C    T        0      0        2 
  18 chr18_57039776     ZGre    C    T        0      0        2 
  18 chr18_57039776     ZHar    C    T        0      0        2 
  18 chr18_57039776   Sample    C    T        1      2        2 
  18 chr18_57045689     AAsi    G    C        0      0        2 
  18 chr18_57045689     AKia    G    C        0      0        2 
  18 chr18_57045689     AOna    G    C        0      0        2 
  18 chr18_57045689     ASom    G    C        0      0        2 
  18 chr18_57045689     HCab    G    C        0      0        2 
  18 chr18_57045689     HPrz    G    C        0      0        2 
  18 chr18_57045689     ZBoe    G    C      0.5      1        2 
  18 chr18_57045689     ZGre    G    C        0      0        2 
  18 chr18_57045689     ZHar    G    C        0      0        2 
  18 chr18_57045689   Sample    G    C        0      0        2 
  18 chr18_57056192     AAsi    A    G        0      0        2 
  18 chr18_57056192     AKia    A    G        0      0        2 
  18 chr18_57056192     AOna    A    G        0      0        2 
  18 chr18_57056192     ASom    A    G        0      0        2 
  18 chr18_57056192     HCab    A    G      0.5      1        2 
  18 chr18_57056192     HPrz    A    G        0      0        2 
  18 chr18_57056192     ZBoe    A    G        0      0        2 
  18 chr18_57056192     ZGre    A    G        0      0        2 
  18 chr18_57056192     ZHar    A    G        0      0        2 
  18 chr18_57056192   Sample    A    G        0      0        2 
  18 chr18_57056689     AAsi    A    C        0      0        2 
  18 chr18_57056689     AKia    A    C        0      0        2 
  18 chr18_57056689     AOna    A    C        0      0        2 
  18 chr18_57056689     ASom    A    C        0      0        2 
  18 chr18_57056689     HCab    A    C        0      0        2 
  18 chr18_57056689     HPrz    A    C        0      0        2 
  18 chr18_57056689     ZBoe    A    C        0      0        2 
  18 chr18_57056689     ZGre    A    C        0      0        2 
  18 chr18_57056689     ZHar    A    C        1      2        2 
  18 chr18_57056689   Sample    A    C        0      0        2 
  18 chr18_57067532     AAsi    G    C        0      0        2 
  18 chr18_57067532     AKia    G    C        0      0        2 
  18 chr18_57067532     AOna    G    C        0      0        2 
  18 chr18_57067532     ASom    G    C        0      0        2 
  18 chr18_57067532     HCab    G    C        1      2        2 
  18 chr18_57067532     HPrz    G    C        1      2        2 
  18 chr18_57067532     ZBoe    G    C        0      0        2 
  18 chr18_57067532     ZGre    G    C        0      0        2 
  18 chr18_57067532     ZHar    G    C        0      0        2 
  18 chr18_57067532   Sample    G    C        1      2        2 
  18 chr18_57080636     AAsi    A    G        0      0        2 
  18 chr18_57080636     AKia    A    G        0      0        2 
  18 chr18_57080636     AOna    A    G        1      2        2 
  18 chr18_57080636     ASom    A    G        0      0        2 
  18 chr18_57080636     HCab    A    G        0      0        2 
  18 chr18_57080636     HPrz    A    G        0      0        2 
  18 chr18_57080636     ZBoe    A    G        0      0        2 
  18 chr18_57080636     ZGre    A    G        0      0        2 
  18 chr18_57080636     ZHar    A    G        0      0        2 
  18 chr18_57080636   Sample    A    G        0      0        2 
  18 chr18_57083446     AAsi    T    C        0      0        2 
  18 chr18_57083446     AKia    T    C        0      0        2 
  18 chr18_57083446     AOna    T    C        0      0        2 
  18 chr18_57083446     ASom    T    C        0      0        2 
  18 chr18_57083446     HCab    T    C        0      0        2 
  18 chr18_57083446     HPrz    T    C        0      0        2 
  18 chr18_57083446     ZBoe    T    C        0      0        2 
  18 chr18_57083446     ZGre    T    C      0.5      1        2 
  18 chr18_57083446     ZHar    T    C        0      0        2 
  18 chr18_57083446   Sample    T    C        0      0        2 
  18 chr18_57084839     AAsi    T    C        0      0        2 
  18 chr18_57084839     AKia    T    C        0      0        2 
  18 chr18_57084839     AOna    T    C        0      0        2 
  18 chr18_57084839     ASom    T    C        0      0        2 
  18 chr18_57084839     HCab    T    C        0      0        2 
  18 chr18_57084839     HPrz    T    C        0      0        2 
  18 chr18_57084839     ZBoe    T    C      0.5      1        2 
  18 chr18_57084839     ZGre    T    C        0      0        2 
  18 chr18_57084839     ZHar    T    C        0      0        2 
  18 chr18_57084839   Sample    T    C        0      0        2 
  18 chr18_57089121     AAsi    G    T        0      0        2 
  18 chr18_57089121     AKia    G    T        0      0        2 
  18 chr18_57089121     AOna    G    T        0      0        2 
  18 chr18_57089121     ASom    G    T        0      0        2 
  18 chr18_57089121     HCab    G    T        0      0        2 
  18 chr18_57089121     HPrz    G    T        0      0        2 
  18 chr18_57089121     ZBoe    G    T      0.5      1        2 
  18 chr18_57089121     ZGre    G    T        0      0        2 
  18 chr18_57089121     ZHar    G    T        0      0        2 
  18 chr18_57089121   Sample    G    T        0      0        2 
  18 chr18_57104327     AAsi    A    G        0      0        2 
  18 chr18_57104327     AKia    A    G        0      0        2 
  18 chr18_57104327     AOna    A    G        0      0        2 
  18 chr18_57104327     ASom    A    G        0      0        2 
  18 chr18_57104327     HCab    A    G        0      0        2 
  18 chr18_57104327     HPrz    A    G        0      0        2 
  18 chr18_57104327     ZBoe    A    G        0      0        2 
  18 chr18_57104327     ZGre    A    G      0.5      1        2 
  18 chr18_57104327     ZHar    A    G        0      0        2 
  18 chr18_57104327   Sample    A    G        0      0        2 
  18 chr18_57105927     AAsi    T    C        0      0        2 
  18 chr18_57105927     AKia    T    C        0      0        2 
  18 chr18_57105927     AOna    T    C        0      0        2 
  18 chr18_57105927     ASom    T    C        0      0        2 
  18 chr18_57105927     HCab    T    C        0      0        2 
  18 chr18_57105927     HPrz    T    C      0.5      1        2 
  18 chr18_57105927     ZBoe    T    C        0      0        2 
  18 chr18_57105927     ZGre    T    C        0      0        2 
  18 chr18_57105927     ZHar    T    C        0      0        2 
  18 chr18_57105927   Sample    T    C        0      0        2 
  18 chr18_57113963     AAsi    C    G        1      2        2 
  18 chr18_57113963     AKia    C    G        0      0        2 
  18 chr18_57113963     AOna    C    G        0      0        2 
  18 chr18_57113963     ASom    C    G        1      2        2 
  18 chr18_57113963     HCab    C    G        0      0        2 
  18 chr18_57113963     HPrz    C    G        0      0        2 
  18 chr18_57113963     ZBoe    C    G        0      0        2 
  18 chr18_57113963     ZGre    C    G        0      0        2 
  18 chr18_57113963     ZHar    C    G        0      0        2 
  18 chr18_57113963   Sample    C    G        0      0        2 
  18 chr18_57118015     AAsi    A    C        0      0        2 
  18 chr18_57118015     AKia    A    C        0      0        2 
  18 chr18_57118015     AOna    A    C        0      0        2 
  18 chr18_57118015     ASom    A    C        0      0        2 
  18 chr18_57118015     HCab    A    C      0.5      1        2 
  18 chr18_57118015     HPrz    A    C        0      0        2 
  18 chr18_57118015     ZBoe    A    C        0      0        2 
  18 chr18_57118015     ZGre    A    C        0      0        2 
  18 chr18_57118015     ZHar    A    C        0      0        2 
  18 chr18_57118015   Sample    A    C        0      0        2 
  18 chr18_57139249     AAsi    G    A        0      0        2 
  18 chr18_57139249     AKia    G    A        0      0        2 
  18 chr18_57139249     AOna    G    A        0      0        2 
  18 chr18_57139249     ASom    G    A        0      0        2 
  18 chr18_57139249     HCab    G    A        1      2        2 
  18 chr18_57139249     HPrz    G    A        1      2        2 
  18 chr18_57139249     ZBoe    G    A        0      0        2 
  18 chr18_57139249     ZGre    G    A        0      0        2 
  18 chr18_57139249     ZHar    G    A        0      0        2 
  18 chr18_57139249   Sample    G    A        1      2        2 
  18 chr18_57139596     AAsi    G    A        1      2        2 
  18 chr18_57139596     AKia    G    A        0      0        2 
  18 chr18_57139596     AOna    G    A        0      0        2 
  18 chr18_57139596     ASom    G    A        1      2        2 
  18 chr18_57139596     HCab    G    A        0      0        2 
  18 chr18_57139596     HPrz    G    A        0      0        2 
  18 chr18_57139596     ZBoe    G    A        0      0        2 
  18 chr18_57139596     ZGre    G    A        0      0        2 
  18 chr18_57139596     ZHar    G    A        0      0        2 
  18 chr18_57139596   Sample    G    A        0      0        2 
  18 chr18_57148056     AAsi    C    T        0      0        2 
  18 chr18_57148056     AKia    C    T        0      0        2 
  18 chr18_57148056     AOna    C    T        0      0        2 
  18 chr18_57148056     ASom    C    T        0      0        2 
  18 chr18_57148056     HCab    C    T        1      2        2 
  18 chr18_57148056     HPrz    C    T        1      2        2 
  18 chr18_57148056     ZBoe    C    T        0      0        2 
  18 chr18_57148056     ZGre    C    T        0      0        2 
  18 chr18_57148056     ZHar    C    T        0      0        2 
  18 chr18_57148056   Sample    C    T        1      2        2 
  18 chr18_57149294     AAsi    T    C        0      0        2 
  18 chr18_57149294     AKia    T    C        1      2        2 
  18 chr18_57149294     AOna    T    C        1      2        2 
  18 chr18_57149294     ASom    T    C        0      0        2 
  18 chr18_57149294     HCab    T    C        0      0        2 
  18 chr18_57149294     HPrz    T    C        0      0        2 
  18 chr18_57149294     ZBoe    T    C        0      0        2 
  18 chr18_57149294     ZGre    T    C        0      0        2 
  18 chr18_57149294     ZHar    T    C        0      0        2 
  18 chr18_57149294   Sample    T    C        0      0        2 
  18 chr18_57149977     AAsi    A    G        0      0        2 
  18 chr18_57149977     AKia    A    G        1      2        2 
  18 chr18_57149977     AOna    A    G        0      0        2 
  18 chr18_57149977     ASom    A    G        0      0        2 
  18 chr18_57149977     HCab    A    G        0      0        2 
  18 chr18_57149977     HPrz    A    G        0      0        2 
  18 chr18_57149977     ZBoe    A    G        0      0        2 
  18 chr18_57149977     ZGre    A    G        0      0        2 
  18 chr18_57149977     ZHar    A    G        0      0        2 
  18 chr18_57149977   Sample    A    G        0      0        2 
  18 chr18_57154815     AAsi    G    A        0      0        2 
  18 chr18_57154815     AKia    G    A        0      0        2 
  18 chr18_57154815     AOna    G    A        0      0        2 
  18 chr18_57154815     ASom    G    A        0      0        2 
  18 chr18_57154815     HCab    G    A        1      2        2 
  18 chr18_57154815     HPrz    G    A        1      2        2 
  18 chr18_57154815     ZBoe    G    A        0      0        2 
  18 chr18_57154815     ZGre    G    A        0      0        2 
  18 chr18_57154815     ZHar    G    A        0      0        2 
  18 chr18_57154815   Sample    G    A        1      2        2 
  18 chr18_57160071     AAsi    A    G        0      0        2 
  18 chr18_57160071     AKia    A    G        0      0        2 
  18 chr18_57160071     AOna    A    G        0      0        2 
  18 chr18_57160071     ASom    A    G        0      0        2 
  18 chr18_57160071     HCab    A    G        0      0        2 
  18 chr18_57160071     HPrz    A    G        0      0        2 
  18 chr18_57160071     ZBoe    A    G        0      0        2 
  18 chr18_57160071     ZGre    A    G        0      0        2 
  18 chr18_57160071     ZHar    A    G      0.5      1        2 
  18 chr18_57160071   Sample    A    G        0      0        2 
  18 chr18_57186054     AAsi    T    C        0      0        2 
  18 chr18_57186054     AKia    T    C        0      0        2 
  18 chr18_57186054     AOna    T    C        0      0        2 
  18 chr18_57186054     ASom    T    C        0      0        2 
  18 chr18_57186054     HCab    T    C        0      0        2 
  18 chr18_57186054     HPrz    T    C        0      0        2 
  18 chr18_57186054     ZBoe    T    C        0      0        2 
  18 chr18_57186054     ZGre    T    C        0      0        2 
  18 chr18_57186054     ZHar    T    C        1      2        2 
  18 chr18_57186054   Sample    T    C        0      0        2 
  18 chr18_57187682     AAsi    G    T        1      2        2 
  18 chr18_57187682     AKia    G    T        0      0        2 
  18 chr18_57187682     AOna    G    T        0      0        2 
  18 chr18_57187682     ASom    G    T        0      0        2 
  18 chr18_57187682     HCab    G    T        0      0        2 
  18 chr18_57187682     HPrz    G    T        0      0        2 
  18 chr18_57187682     ZBoe    G    T        0      0        2 
  18 chr18_57187682     ZGre    G    T        0      0        2 
  18 chr18_57187682     ZHar    G    T        0      0        2 
  18 chr18_57187682   Sample    G    T        0      0        2 
  18 chr18_57189823     AAsi    T    C        0      0        2 
  18 chr18_57189823     AKia    T    C        0      0        2 
  18 chr18_57189823     AOna    T    C        0      0        2 
  18 chr18_57189823     ASom    T    C        0      0        2 
  18 chr18_57189823     HCab    T    C        0      0        2 
  18 chr18_57189823     HPrz    T    C        0      0        2 
  18 chr18_57189823     ZBoe    T    C        0      0        2 
  18 chr18_57189823     ZGre    T    C        0      0        2 
  18 chr18_57189823     ZHar    T    C      0.5      1        2 
  18 chr18_57189823   Sample    T    C        0      0        2 
  18 chr18_57189952     AAsi    T    C        0      0        2 
  18 chr18_57189952     AKia    T    C        0      0        2 
  18 chr18_57189952     AOna    T    C        0      0        2 
  18 chr18_57189952     ASom    T    C        0      0        2 
  18 chr18_57189952     HCab    T    C        1      2        2 
  18 chr18_57189952     HPrz    T    C        1      2        2 
  18 chr18_57189952     ZBoe    T    C        0      0        2 
  18 chr18_57189952     ZGre    T    C        0      0        2 
  18 chr18_57189952     ZHar    T    C        0      0        2 
  18 chr18_57189952   Sample    T    C        1      2        2 
  18 chr18_57193435     AAsi    A    G        0      0        2 
  18 chr18_57193435     AKia    A    G        0      0        2 
  18 chr18_57193435     AOna    A    G        0      0        2 
  18 chr18_57193435     ASom    A    G        0      0        2 
  18 chr18_57193435     HCab    A    G        0      0        2 
  18 chr18_57193435     HPrz    A    G        0      0        2 
  18 chr18_57193435     ZBoe    A    G        0      0        2 
  18 chr18_57193435     ZGre    A    G        0      0        2 
  18 chr18_57193435     ZHar    A    G        1      2        2 
  18 chr18_57193435   Sample    A    G        0      0        2 
  18 chr18_57211349     AAsi    A    G        0      0        2 
  18 chr18_57211349     AKia    A    G        0      0        2 
  18 chr18_57211349     AOna    A    G        0      0        2 
  18 chr18_57211349     ASom    A    G        0      0        2 
  18 chr18_57211349     HCab    A    G        0      0        2 
  18 chr18_57211349     HPrz    A    G        0      0        2 
  18 chr18_57211349     ZBoe    A    G        0      0        2 
  18 chr18_57211349     ZGre    A    G        0      0        2 
  18 chr18_57211349     ZHar    A    G        1      2        2 
  18 chr18_57211349   Sample    A    G        0      0        2 
  18 chr18_57212703     AAsi    A    G        0      0        2 
  18 chr18_57212703     AKia    A    G        0      0        2 
  18 chr18_57212703     AOna    A    G        0      0        2 
  18 chr18_57212703     ASom    A    G        0      0        2 
  18 chr18_57212703     HCab    A    G        1      2        2 
  18 chr18_57212703     HPrz    A    G        1      2        2 
  18 chr18_57212703     ZBoe    A    G        0      0        2 
  18 chr18_57212703     ZGre    A    G        0      0        2 
  18 chr18_57212703     ZHar    A    G        0      0        2 
  18 chr18_57212703   Sample    A    G        1      2        2 
  18 chr18_57223101     AAsi    G    T        0      0        2 
  18 chr18_57223101     AKia    G    T        0      0        2 
  18 chr18_57223101     AOna    G    T        0      0        2 
  18 chr18_57223101     ASom    G    T        0      0        2 
  18 chr18_57223101     HCab    G    T        1      2        2 
  18 chr18_57223101     HPrz    G    T        1      2        2 
  18 chr18_57223101     ZBoe    G    T        0      0        2 
  18 chr18_57223101     ZGre    G    T        0      0        2 
  18 chr18_57223101     ZHar    G    T        0      0        2 
  18 chr18_57223101   Sample    G    T        1      2        2 
  18 chr18_57223611     AAsi    G    C        0      0        2 
  18 chr18_57223611     AKia    G    C        0      0        2 
  18 chr18_57223611     AOna    G    C        0      0        2 
  18 chr18_57223611     ASom    G    C        0      0        2 
  18 chr18_57223611     HCab    G    C      0.5      1        2 
  18 chr18_57223611     HPrz    G    C        0      0        2 
  18 chr18_57223611     ZBoe    G    C        0      0        2 
  18 chr18_57223611     ZGre    G    C      0.5      1        2 
  18 chr18_57223611     ZHar    G    C        0      0        2 
  18 chr18_57223611   Sample    G    C        0      0        2 
  18 chr18_57237884     AAsi    G    A        0      0        2 
  18 chr18_57237884     AKia    G    A        0      0        2 
  18 chr18_57237884     AOna    G    A        0      0        2 
  18 chr18_57237884     ASom    G    A        0      0        2 
  18 chr18_57237884     HCab    G    A        1      2        2 
  18 chr18_57237884     HPrz    G    A        1      2        2 
  18 chr18_57237884     ZBoe    G    A        0      0        2 
  18 chr18_57237884     ZGre    G    A        0      0        2 
  18 chr18_57237884     ZHar    G    A        0      0        2 
  18 chr18_57237884   Sample    G    A        1      2        2 
  18 chr18_57240304     AAsi    A    G        0      0        2 
  18 chr18_57240304     AKia    A    G        0      0        2 
  18 chr18_57240304     AOna    A    G        0      0        2 
  18 chr18_57240304     ASom    A    G        0      0        2 
  18 chr18_57240304     HCab    A    G        0      0        2 
  18 chr18_57240304     HPrz    A    G        0      0        2 
  18 chr18_57240304     ZBoe    A    G        0      0        2 
  18 chr18_57240304     ZGre    A    G      0.5      1        2 
  18 chr18_57240304     ZHar    A    G        0      0        2 
  18 chr18_57240304   Sample    A    G        0      0        2 
  18 chr18_57245521     AAsi    C    G        0      0        2 
  18 chr18_57245521     AKia    C    G        0      0        2 
  18 chr18_57245521     AOna    C    G        0      0        2 
  18 chr18_57245521     ASom    C    G        0      0        2 
  18 chr18_57245521     HCab    C    G        0      0        2 
  18 chr18_57245521     HPrz    C    G        0      0        2 
  18 chr18_57245521     ZBoe    C    G        0      0        2 
  18 chr18_57245521     ZGre    C    G        0      0        2 
  18 chr18_57245521     ZHar    C    G        1      2        2 
  18 chr18_57245521   Sample    C    G        0      0        2 
  18 chr18_57260027     AAsi    G    C        0      0        2 
  18 chr18_57260027     AKia    G    C        0      0        2 
  18 chr18_57260027     AOna    G    C        0      0        2 
  18 chr18_57260027     ASom    G    C        0      0        2 
  18 chr18_57260027     HCab    G    C        0      0        2 
  18 chr18_57260027     HPrz    G    C        0      0        2 
  18 chr18_57260027     ZBoe    G    C        0      0        2 
  18 chr18_57260027     ZGre    G    C        0      0        2 
  18 chr18_57260027     ZHar    G    C        1      2        2 
  18 chr18_57260027   Sample    G    C        0      0        2 
  18 chr18_57276017     AAsi    T    A        0      0        2 
  18 chr18_57276017     AKia    T    A        0      0        2 
  18 chr18_57276017     AOna    T    A        0      0        2 
  18 chr18_57276017     ASom    T    A        0      0        2 
  18 chr18_57276017     HCab    T    A        0      0        2 
  18 chr18_57276017     HPrz    T    A        0      0        2 
  18 chr18_57276017     ZBoe    T    A        0      0        2 
  18 chr18_57276017     ZGre    T    A        0      0        2 
  18 chr18_57276017     ZHar    T    A        1      2        2 
  18 chr18_57276017   Sample    T    A        0      0        2 
  18 chr18_57281712     AAsi    C    T        0      0        2 
  18 chr18_57281712     AKia    C    T        0      0        2 
  18 chr18_57281712     AOna    C    T        0      0        2 
  18 chr18_57281712     ASom    C    T        0      0        2 
  18 chr18_57281712     HCab    C    T        0      0        2 
  18 chr18_57281712     HPrz    C    T        0      0        2 
  18 chr18_57281712     ZBoe    C    T        0      0        2 
  18 chr18_57281712     ZGre    C    T      0.5      1        2 
  18 chr18_57281712     ZHar    C    T        0      0        2 
  18 chr18_57281712   Sample    C    T        0      0        2 
  18 chr18_57287045     AAsi    T    C        0      0        2 
  18 chr18_57287045     AKia    T    C        0      0        2 
  18 chr18_57287045     AOna    T    C        0      0        2 
  18 chr18_57287045     ASom    T    C        0      0        2 
  18 chr18_57287045     HCab    T    C        1      2        2 
  18 chr18_57287045     HPrz    T    C        1      2        2 
  18 chr18_57287045     ZBoe    T    C        0      0        2 
  18 chr18_57287045     ZGre    T    C        0      0        2 
  18 chr18_57287045     ZHar    T    C        0      0        2 
  18 chr18_57287045   Sample    T    C        1      2        2 
  18 chr18_57288254     AAsi    A    G        0      0        2 
  18 chr18_57288254     AKia    A    G        0      0        2 
  18 chr18_57288254     AOna    A    G        0      0        2 
  18 chr18_57288254     ASom    A    G        0      0        2 
  18 chr18_57288254     HCab    A    G        1      2        2 
  18 chr18_57288254     HPrz    A    G        1      2        2 
  18 chr18_57288254     ZBoe    A    G        0      0        2 
  18 chr18_57288254     ZGre    A    G        0      0        2 
  18 chr18_57288254     ZHar    A    G        0      0        2 
  18 chr18_57288254   Sample    A    G        1      2        2 
  18 chr18_57292254     AAsi    T    C        0      0        2 
  18 chr18_57292254     AKia    T    C        0      0        2 
  18 chr18_57292254     AOna    T    C        0      0        2 
  18 chr18_57292254     ASom    T    C        0      0        2 
  18 chr18_57292254     HCab    T    C        1      2        2 
  18 chr18_57292254     HPrz    T    C        1      2        2 
  18 chr18_57292254     ZBoe    T    C        0      0        2 
  18 chr18_57292254     ZGre    T    C        0      0        2 
  18 chr18_57292254     ZHar    T    C        0      0        2 
  18 chr18_57292254   Sample    T    C        0      0        2 
  18 chr18_57297806     AAsi    A    G        0      0        2 
  18 chr18_57297806     AKia    A    G        0      0        2 
  18 chr18_57297806     AOna    A    G        0      0        2 
  18 chr18_57297806     ASom    A    G        0      0        2 
  18 chr18_57297806     HCab    A    G        1      2        2 
  18 chr18_57297806     HPrz    A    G        1      2        2 
  18 chr18_57297806     ZBoe    A    G        0      0        2 
  18 chr18_57297806     ZGre    A    G        0      0        2 
  18 chr18_57297806     ZHar    A    G        0      0        2 
  18 chr18_57297806   Sample    A    G        1      2        2 
  18 chr18_57302018     AAsi    C    T        0      0        2 
  18 chr18_57302018     AKia    C    T        0      0        2 
  18 chr18_57302018     AOna    C    T        0      0        2 
  18 chr18_57302018     ASom    C    T        0      0        2 
  18 chr18_57302018     HCab    C    T      0.5      1        2 
  18 chr18_57302018     HPrz    C    T        1      2        2 
  18 chr18_57302018     ZBoe    C    T        0      0        2 
  18 chr18_57302018     ZGre    C    T        0      0        2 
  18 chr18_57302018     ZHar    C    T        0      0        2 
  18 chr18_57302018   Sample    C    T        0      0        2 
  18 chr18_57303715     AAsi    G    A        0      0        2 
  18 chr18_57303715     AKia    G    A        0      0        2 
  18 chr18_57303715     AOna    G    A        1      2        2 
  18 chr18_57303715     ASom    G    A        0      0        2 
  18 chr18_57303715     HCab    G    A        0      0        2 
  18 chr18_57303715     HPrz    G    A        0      0        2 
  18 chr18_57303715     ZBoe    G    A        0      0        2 
  18 chr18_57303715     ZGre    G    A        0      0        2 
  18 chr18_57303715     ZHar    G    A        0      0        2 
  18 chr18_57303715   Sample    G    A        0      0        2 
  18 chr18_57305237     AAsi    C    T        1      2        2 
  18 chr18_57305237     AKia    C    T        0      0        2 
  18 chr18_57305237     AOna    C    T        0      0        2 
  18 chr18_57305237     ASom    C    T        1      2        2 
  18 chr18_57305237     HCab    C    T        0      0        2 
  18 chr18_57305237     HPrz    C    T        0      0        2 
  18 chr18_57305237     ZBoe    C    T        0      0        2 
  18 chr18_57305237     ZGre    C    T        0      0        2 
  18 chr18_57305237     ZHar    C    T        0      0        2 
  18 chr18_57305237   Sample    C    T        0      0        2 
  18 chr18_57306622     AAsi    G    A        0      0        2 
  18 chr18_57306622     AKia    G    A        0      0        2 
  18 chr18_57306622     AOna    G    A        0      0        2 
  18 chr18_57306622     ASom    G    A        0      0        2 
  18 chr18_57306622     HCab    G    A        1      2        2 
  18 chr18_57306622     HPrz    G    A        1      2        2 
  18 chr18_57306622     ZBoe    G    A        0      0        2 
  18 chr18_57306622     ZGre    G    A        0      0        2 
  18 chr18_57306622     ZHar    G    A        0      0        2 
  18 chr18_57306622   Sample    G    A        1      2        2 
  18 chr18_57308966     AAsi    G    C        0      0        2 
  18 chr18_57308966     AKia    G    C        0      0        2 
  18 chr18_57308966     AOna    G    C        0      0        2 
  18 chr18_57308966     ASom    G    C        0      0        2 
  18 chr18_57308966     HCab    G    C        1      2        2 
  18 chr18_57308966     HPrz    G    C        1      2        2 
  18 chr18_57308966     ZBoe    G    C        0      0        2 
  18 chr18_57308966     ZGre    G    C        0      0        2 
  18 chr18_57308966     ZHar    G    C        0      0        2 
  18 chr18_57308966   Sample    G    C        1      2        2 
  18 chr18_57309513     AAsi    T    A        0      0        2 
  18 chr18_57309513     AKia    T    A        0      0        2 
  18 chr18_57309513     AOna    T    A        0      0        2 
  18 chr18_57309513     ASom    T    A        0      0        2 
  18 chr18_57309513     HCab    T    A        1      2        2 
  18 chr18_57309513     HPrz    T    A        1      2        2 
  18 chr18_57309513     ZBoe    T    A        0      0        2 
  18 chr18_57309513     ZGre    T    A        0      0        2 
  18 chr18_57309513     ZHar    T    A        0      0        2 
  18 chr18_57309513   Sample    T    A        1      2        2 
  18 chr18_57323835     AAsi    T    C        0      0        2 
  18 chr18_57323835     AKia    T    C        0      0        2 
  18 chr18_57323835     AOna    T    C        0      0        2 
  18 chr18_57323835     ASom    T    C        0      0        2 
  18 chr18_57323835     HCab    T    C      0.5      1        2 
  18 chr18_57323835     HPrz    T    C        1      2        2 
  18 chr18_57323835     ZBoe    T    C        0      0        2 
  18 chr18_57323835     ZGre    T    C        0      0        2 
  18 chr18_57323835     ZHar    T    C        0      0        2 
  18 chr18_57323835   Sample    T    C        0      0        2 
  18 chr18_57325481     AAsi    A    C        0      0        2 
  18 chr18_57325481     AKia    A    C        0      0        2 
  18 chr18_57325481     AOna    A    C        0      0        2 
  18 chr18_57325481     ASom    A    C        0      0        2 
  18 chr18_57325481     HCab    A    C        1      2        2 
  18 chr18_57325481     HPrz    A    C        1      2        2 
  18 chr18_57325481     ZBoe    A    C        0      0        2 
  18 chr18_57325481     ZGre    A    C        0      0        2 
  18 chr18_57325481     ZHar    A    C        0      0        2 
  18 chr18_57325481   Sample    A    C        1      2        2 
  18 chr18_57330489     AAsi    C    T        0      0        2 
  18 chr18_57330489     AKia    C    T        0      0        2 
  18 chr18_57330489     AOna    C    T        0      0        2 
  18 chr18_57330489     ASom    C    T        0      0        2 
  18 chr18_57330489     HCab    C    T        0      0        2 
  18 chr18_57330489     HPrz    C    T        0      0        2 
  18 chr18_57330489     ZBoe    C    T        1      2        2 
  18 chr18_57330489     ZGre    C    T        0      0        2 
  18 chr18_57330489     ZHar    C    T        0      0        2 
  18 chr18_57330489   Sample    C    T        0      0        2 
  18 chr18_57331766     AAsi    A    C        0      0        2 
  18 chr18_57331766     AKia    A    C        0      0        2 
  18 chr18_57331766     AOna    A    C        0      0        2 
  18 chr18_57331766     ASom    A    C        0      0        2 
  18 chr18_57331766     HCab    A    C        1      2        2 
  18 chr18_57331766     HPrz    A    C        1      2        2 
  18 chr18_57331766     ZBoe    A    C        0      0        2 
  18 chr18_57331766     ZGre    A    C        0      0        2 
  18 chr18_57331766     ZHar    A    C        0      0        2 
  18 chr18_57331766   Sample    A    C        1      2        2 
  18 chr18_57335151     AAsi    T    C        0      0        2 
  18 chr18_57335151     AKia    T    C        0      0        2 
  18 chr18_57335151     AOna    T    C        1      2        2 
  18 chr18_57335151     ASom    T    C        0      0        2 
  18 chr18_57335151     HCab    T    C        0      0        2 
  18 chr18_57335151     HPrz    T    C        0      0        2 
  18 chr18_57335151     ZBoe    T    C        0      0        2 
  18 chr18_57335151     ZGre    T    C        0      0        2 
  18 chr18_57335151     ZHar    T    C        0      0        2 
  18 chr18_57335151   Sample    T    C        1      2        2 
  18 chr18_57344045     AAsi    T    G        0      0        2 
  18 chr18_57344045     AKia    T    G        0      0        2 
  18 chr18_57344045     AOna    T    G        0      0        2 
  18 chr18_57344045     ASom    T    G        0      0        2 
  18 chr18_57344045     HCab    T    G        0      0        2 
  18 chr18_57344045     HPrz    T    G      0.5      1        2 
  18 chr18_57344045     ZBoe    T    G        0      0        2 
  18 chr18_57344045     ZGre    T    G        0      0        2 
  18 chr18_57344045     ZHar    T    G        0      0        2 
  18 chr18_57344045   Sample    T    G        0      0        2 
  18 chr18_57344672     AAsi    C    T        0      0        2 
  18 chr18_57344672     AKia    C    T        0      0        2 
  18 chr18_57344672     AOna    C    T        0      0        2 
  18 chr18_57344672     ASom    C    T        0      0        2 
  18 chr18_57344672     HCab    C    T        0      0        2 
  18 chr18_57344672     HPrz    C    T        0      0        2 
  18 chr18_57344672     ZBoe    C    T      0.5      1        2 
  18 chr18_57344672     ZGre    C    T        0      0        2 
  18 chr18_57344672     ZHar    C    T        0      0        2 
  18 chr18_57344672   Sample    C    T        0      0        2 
  18 chr18_57349483     AAsi    T    C        0      0        2 
  18 chr18_57349483     AKia    T    C        0      0        2 
  18 chr18_57349483     AOna    T    C        0      0        2 
  18 chr18_57349483     ASom    T    C        0      0        2 
  18 chr18_57349483     HCab    T    C        1      2        2 
  18 chr18_57349483     HPrz    T    C        1      2        2 
  18 chr18_57349483     ZBoe    T    C        0      0        2 
  18 chr18_57349483     ZGre    T    C        0      0        2 
  18 chr18_57349483     ZHar    T    C        0      0        2 
  18 chr18_57349483   Sample    T    C        1      2        2 
  18 chr18_57352321     AAsi    A    G        0      0        2 
  18 chr18_57352321     AKia    A    G        0      0        2 
  18 chr18_57352321     AOna    A    G        0      0        2 
  18 chr18_57352321     ASom    A    G        0      0        2 
  18 chr18_57352321     HCab    A    G        1      2        2 
  18 chr18_57352321     HPrz    A    G        1      2        2 
  18 chr18_57352321     ZBoe    A    G        0      0        2 
  18 chr18_57352321     ZGre    A    G        0      0        2 
  18 chr18_57352321     ZHar    A    G        0      0        2 
  18 chr18_57352321   Sample    A    G        1      2        2 
  18 chr18_57357431     AAsi    A    G        0      0        2 
  18 chr18_57357431     AKia    A    G        0      0        2 
  18 chr18_57357431     AOna    A    G        0      0        2 
  18 chr18_57357431     ASom    A    G        0      0        2 
  18 chr18_57357431     HCab    A    G        1      2        2 
  18 chr18_57357431     HPrz    A    G        1      2        2 
  18 chr18_57357431     ZBoe    A    G        0      0        2 
  18 chr18_57357431     ZGre    A    G        0      0        2 
  18 chr18_57357431     ZHar    A    G        0      0        2 
  18 chr18_57357431   Sample    A    G        1      2        2 
  18 chr18_57366651     AAsi    G    T        0      0        2 
  18 chr18_57366651     AKia    G    T        0      0        2 
  18 chr18_57366651     AOna    G    T        0      0        2 
  18 chr18_57366651     ASom    G    T        0      0        2 
  18 chr18_57366651     HCab    G    T        1      2        2 
  18 chr18_57366651     HPrz    G    T        1      2        2 
  18 chr18_57366651     ZBoe    G    T        0      0        2 
  18 chr18_57366651     ZGre    G    T        0      0        2 
  18 chr18_57366651     ZHar    G    T        0      0        2 
  18 chr18_57366651   Sample    G    T        1      2        2 
  18 chr18_57367519     AAsi    T    G        0      0        2 
  18 chr18_57367519     AKia    T    G        0      0        2 
  18 chr18_57367519     AOna    T    G        0      0        2 
  18 chr18_57367519     ASom    T    G        0      0        2 
  18 chr18_57367519     HCab    T    G        1      2        2 
  18 chr18_57367519     HPrz    T    G        1      2        2 
  18 chr18_57367519     ZBoe    T    G        0      0        2 
  18 chr18_57367519     ZGre    T    G        0      0        2 
  18 chr18_57367519     ZHar    T    G        0      0        2 
  18 chr18_57367519   Sample    T    G        1      2        2 
  18 chr18_57374903     AAsi    T    C        0      0        2 
  18 chr18_57374903     AKia    T    C        0      0        2 
  18 chr18_57374903     AOna    T    C        1      2        2 
  18 chr18_57374903     ASom    T    C        0      0        2 
  18 chr18_57374903     HCab    T    C        0      0        2 
  18 chr18_57374903     HPrz    T    C        0      0        2 
  18 chr18_57374903     ZBoe    T    C        0      0        2 
  18 chr18_57374903     ZGre    T    C        0      0        2 
  18 chr18_57374903     ZHar    T    C        0      0        2 
  18 chr18_57374903   Sample    T    C        0      0        2 
  18 chr18_57375767     AAsi    G    C        0      0        2 
  18 chr18_57375767     AKia    G    C        0      0        2 
  18 chr18_57375767     AOna    G    C        0      0        2 
  18 chr18_57375767     ASom    G    C        0      0        2 
  18 chr18_57375767     HCab    G    C        1      2        2 
  18 chr18_57375767     HPrz    G    C        1      2        2 
  18 chr18_57375767     ZBoe    G    C        0      0        2 
  18 chr18_57375767     ZGre    G    C        0      0        2 
  18 chr18_57375767     ZHar    G    C        0      0        2 
  18 chr18_57375767   Sample    G    C        1      2        2 
  18 chr18_57376518     AAsi    C    G        0      0        2 
  18 chr18_57376518     AKia    C    G        0      0        2 
  18 chr18_57376518     AOna    C    G        0      0        2 
  18 chr18_57376518     ASom    C    G        0      0        2 
  18 chr18_57376518     HCab    C    G        0      0        2 
  18 chr18_57376518     HPrz    C    G        0      0        2 
  18 chr18_57376518     ZBoe    C    G        0      0        2 
  18 chr18_57376518     ZGre    C    G      0.5      1        2 
  18 chr18_57376518     ZHar    C    G        0      0        2 
  18 chr18_57376518   Sample    C    G        0      0        2 
  18 chr18_57376889     AAsi    T    G        0      0        2 
  18 chr18_57376889     AKia    T    G      0.5      1        2 
  18 chr18_57376889     AOna    T    G        0      0        2 
  18 chr18_57376889     ASom    T    G        0      0        2 
  18 chr18_57376889     HCab    T    G        0      0        2 
  18 chr18_57376889     HPrz    T    G        0      0        2 
  18 chr18_57376889     ZBoe    T    G        0      0        2 
  18 chr18_57376889     ZGre    T    G        0      0        2 
  18 chr18_57376889     ZHar    T    G        0      0        2 
  18 chr18_57376889   Sample    T    G        0      0        2 
  18 chr18_57379114     AAsi    G    A        0      0        2 
  18 chr18_57379114     AKia    G    A        0      0        2 
  18 chr18_57379114     AOna    G    A        0      0        2 
  18 chr18_57379114     ASom    G    A        0      0        2 
  18 chr18_57379114     HCab    G    A        1      2        2 
  18 chr18_57379114     HPrz    G    A        1      2        2 
  18 chr18_57379114     ZBoe    G    A        0      0        2 
  18 chr18_57379114     ZGre    G    A        0      0        2 
  18 chr18_57379114     ZHar    G    A        0      0        2 
  18 chr18_57379114   Sample    G    A        1      2        2 
  18 chr18_57382047     AAsi    T    A        0      0        2 
  18 chr18_57382047     AKia    T    A        0      0        2 
  18 chr18_57382047     AOna    T    A        0      0        2 
  18 chr18_57382047     ASom    T    A        0      0        2 
  18 chr18_57382047     HCab    T    A      0.5      1        2 
  18 chr18_57382047     HPrz    T    A        0      0        2 
  18 chr18_57382047     ZBoe    T    A        0      0        2 
  18 chr18_57382047     ZGre    T    A        0      0        2 
  18 chr18_57382047     ZHar    T    A        0      0        2 
  18 chr18_57382047   Sample    T    A        0      0        2 
  18 chr18_57382490     AAsi    T    C        0      0        2 
  18 chr18_57382490     AKia    T    C        0      0        2 
  18 chr18_57382490     AOna    T    C        0      0        2 
  18 chr18_57382490     ASom    T    C        0      0        2 
  18 chr18_57382490     HCab    T    C      0.5      1        2 
  18 chr18_57382490     HPrz    T    C      0.5      1        2 
  18 chr18_57382490     ZBoe    T    C        0      0        2 
  18 chr18_57382490     ZGre    T    C        0      0        2 
  18 chr18_57382490     ZHar    T    C        0      0        2 
  18 chr18_57382490   Sample    T    C        0      0        2 
  18 chr18_57382521     AAsi    T    G        0      0        2 
  18 chr18_57382521     AKia    T    G        0      0        2 
  18 chr18_57382521     AOna    T    G        1      2        2 
  18 chr18_57382521     ASom    T    G        0      0        2 
  18 chr18_57382521     HCab    T    G        0      0        2 
  18 chr18_57382521     HPrz    T    G        0      0        2 
  18 chr18_57382521     ZBoe    T    G        0      0        2 
```
